## Supplementary material for "Transcriptional perturbation of LINE-1 elements reveals their *cis*-regulatory potential": Data_S1.bed (part 58 of 83)

```
chr6	115753509	115753510
chr6	115753617	115753618
chr6	115753704	115753705
chr6	115753724	115753725
chr6	115753728	115753729
chr6	115753802	115753803
chr6	115753806	115753807
chr6	115753868	115753869
chr6	115753870	115753871
chr6	115753918	115753919
chr6	115754062	115754063
chr6	115754081	115754082
chr6	115754147	115754148
chr6	115754157	115754158
chr6	115754219	115754220
chr6	115754227	115754228
chr6	115754232	115754233
chr6	115754250	115754251
chr6	115754265	115754266
chr6	115754325	115754326
chr6	115754430	115754431
chr6	115754436	115754437
chr6	115754512	115754513
chr6	115754571	115754572
chr6	115754615	115754616
chr6	115754619	115754620
chr6	115754732	115754733
chr6	115754786	115754787
chr6	115754806	115754807
chr6	115754958	115754959
chr6	115754977	115754978
chr6	115755034	115755035
chr6	115755056	115755057
chr6	115755195	115755196
chr6	115755494	115755495
chr6	115755605	115755606
chr6	115755669	115755670
chr6	115755741	115755742
chr6	115755745	115755746
chr6	115755800	115755801
chr6	115755804	115755805
chr6	115755841	115755842
chr6	115755915	115755916
chr6	115755934	115755935
chr6	115755967	115755968
chr6	115755969	115755970
chr6	115756080	115756081
chr6	115756129	115756130
chr6	115756287	115756288
chr6	115756363	115756364
chr6	115756475	115756476
chr6	115756487	115756488
chr6	115756488	115756489
chr6	115756509	115756510
chr6	115756690	115756691
chr6	115756973	115756974
chr6	115757020	115757021
chr6	115757022	115757023
chr6	115757076	115757077
chr6	115757125	115757126
chr6	115757199	115757200
chr6	115757229	115757230
chr6	115757234	115757235
chr6	115757236	115757237
chr6	115757250	115757251
chr6	115757272	115757273
chr6	115757274	115757275
chr6	115757329	115757330
chr6	115757333	115757334
chr6	115757351	115757352
chr6	115757377	115757378
chr6	115757382	115757383
chr6	115757392	115757393
chr6	115757414	115757415
chr6	115757430	115757431
chr6	115757447	115757448
chr6	115757450	115757451
chr6	115757478	115757479
chr6	115757588	115757589
chr6	115757636	115757637
chr6	115757638	115757639
chr6	115757639	115757640
chr6	115757769	115757770
chr6	115757800	115757801
chr6	115757923	115757924
chr6	115757978	115757979
chr6	115758004	115758005
chr6	115758056	115758057
chr6	115758230	115758231
chr6	115758278	115758279
chr6	115758380	115758381
chr6	115758381	115758382
chr6	115758459	115758460
chr6	115758464	115758465
chr6	115758482	115758483
chr6	115758499	115758500
chr6	115758571	115758572
chr6	115758590	115758591
chr6	115758610	115758611
chr6	115758887	115758888
chr6	115759324	115759325
chr6	115759473	115759474
chr6	115759485	115759486
chr6	115759751	115759752
chr6	115759772	115759773
chr6	115759775	115759776
chr6	115759836	115759837
chr6	115759843	115759844
chr6	115759874	115759875
chr6	115759880	115759881
chr6	115760043	115760044
chr6	115760261	115760262
chr6	115760281	115760282
chr6	115760292	115760293
chr6	115760293	115760294
chr6	115760351	115760352
chr6	115760356	115760357
chr6	115760362	115760363
chr6	115760363	115760364
chr6	115760376	115760377
chr6	115760403	115760404
chr6	115760470	115760471
chr6	115760543	115760544
chr6	115760636	115760637
chr6	115760699	115760700
chr6	115760717	115760718
chr6	115760741	115760742
chr6	115760784	115760785
chr6	115760816	115760817
chr6	115760872	115760873
chr6	115760901	115760902
chr6	115760962	115760963
chr6	115761003	115761004
chr6	115761013	115761014
chr6	115761023	115761024
chr6	115761047	115761048
chr6	115761116	115761117
chr6	115761224	115761225
chr6	115761253	115761254
chr6	115761388	115761389
chr6	115761608	115761609
chr6	115761616	115761617
chr6	115761759	115761760
chr6	115761778	115761779
chr6	115761921	115761922
chr6	115761983	115761984
chr6	115762002	115762003
chr6	115762014	115762015
chr6	115762179	115762180
chr6	115762257	115762258
chr6	115762355	115762356
chr6	115762359	115762360
chr6	115762365	115762366
chr6	115762367	115762368
chr6	115762383	115762384
chr6	115762490	115762491
chr6	115762506	115762507
chr6	115762507	115762508
chr6	115762553	115762554
chr6	115762578	115762579
chr6	115762583	115762584
chr6	115762605	115762606
chr6	115762776	115762777
chr6	115762904	115762905
chr6	115762905	115762906
chr6	115762975	115762976
chr6	115763020	115763021
chr6	115763025	115763026
chr6	115763150	115763151
chr6	115763305	115763306
chr6	115763404	115763405
chr6	115763432	115763433
chr6	115763508	115763509
chr6	115763521	115763522
chr6	115763542	115763543
chr6	115763730	115763731
chr6	115763823	115763824
chr6	115763824	115763825
chr6	115763885	115763886
chr6	115763888	115763889
chr6	115763892	115763893
chr6	115763914	115763915
chr6	115764048	115764049
chr6	115764052	115764053
chr6	115764060	115764061
chr6	115764094	115764095
chr6	115764116	115764117
chr6	115764165	115764166
chr6	115764189	115764190
chr6	115764209	115764210
chr6	115764307	115764308
chr6	115764502	115764503
chr6	115764521	115764522
chr6	115764522	115764523
chr6	115764614	115764615
chr6	115764620	115764621
chr6	115764623	115764624
chr6	115764652	115764653
chr6	115764653	115764654
chr6	115764725	115764726
chr6	115764726	115764727
chr6	115764750	115764751
chr6	115764776	115764777
chr6	115764830	115764831
chr6	115764849	115764850
chr6	115764908	115764909
chr6	115764916	115764917
chr6	115764930	115764931
chr6	115764981	115764982
chr6	115764982	115764983
chr6	115764998	115764999
chr6	115765073	115765074
chr6	115765100	115765101
chr6	115765105	115765106
chr6	115765136	115765137
chr6	115765142	115765143
chr6	115765148	115765149
chr6	115765221	115765222
chr6	115765243	115765244
chr6	115765328	115765329
chr6	115765551	115765552
chr6	115765705	115765706
chr6	115765858	115765859
chr6	115765977	115765978
chr6	115766030	115766031
chr6	115766264	115766265
chr6	115766405	115766406
chr6	115766576	115766577
chr6	115766611	115766612
chr6	115766653	115766654
chr6	115766823	115766824
chr6	115766882	115766883
chr6	115766884	115766885
chr6	115766905	115766906
chr6	115767341	115767342
chr6	115767386	115767387
chr6	115767472	115767473
chr6	115767505	115767506
chr6	115767553	115767554
chr6	115767687	115767688
chr6	115767984	115767985
chr6	115767997	115767998
chr6	115768074	115768075
chr6	115768973	115768974
chr6	115768975	115768976
chr6	115769010	115769011
chr6	115770768	115770769
chr6	115770995	115770996
chr6	115771030	115771031
chr6	115771099	115771100
chr6	115771358	115771359
chr6	115772290	115772291
chr6	115772769	115772770
chr6	115772907	115772908
chr6	115772925	115772926
chr6	115773268	115773269
chr6	115773424	115773425
chr6	115773979	115773980
chr6	115773990	115773991
chr6	115774179	115774180
chr6	115774346	115774347
chr6	115775040	115775041
chr6	115775172	115775173
chr6	115775290	115775291
chr6	115775342	115775343
chr6	115775447	115775448
chr6	115775475	115775476
chr6	115775681	115775682
chr6	115775853	115775854
chr6	115776329	115776330
chr6	115776557	115776558
chr6	115776664	115776665
chr6	115776708	115776709
chr6	115776882	115776883
chr6	115777096	115777097
chr6	115777138	115777139
chr6	115777227	115777228
chr6	115777229	115777230
chr6	115777246	115777247
chr6	115777256	115777257
chr6	115777369	115777370
chr6	115777380	115777381
chr6	115777398	115777399
chr6	115777786	115777787
chr6	115777804	115777805
chr6	115777806	115777807
chr6	115777866	115777867
chr6	115777899	115777900
chr6	115777978	115777979
chr6	115777994	115777995
chr6	115778024	115778025
chr6	115778052	115778053
chr6	115778079	115778080
chr6	115778094	115778095
chr6	115778137	115778138
chr6	115778139	115778140
chr6	115778183	115778184
chr6	115778214	115778215
chr6	115778363	115778364
chr6	115778382	115778383
chr6	115778741	115778742
chr6	115778748	115778749
chr6	115778806	115778807
chr6	115779180	115779181
chr6	115779696	115779697
chr6	115780077	115780078
chr6	115780375	115780376
chr6	115780547	115780548
chr6	115781156	115781157
chr6	115781590	115781591
chr6	115782556	115782557
chr6	115782565	115782566
chr6	115782689	115782690
chr6	115782761	115782762
chr6	115782794	115782795
chr6	115783110	115783111
chr6	115784307	115784308
chr6	115784438	115784439
chr6	115784638	115784639
chr6	115784705	115784706
chr6	115785386	115785387
chr6	115785489	115785490
chr6	115785617	115785618
chr6	115785628	115785629
chr6	115785641	115785642
chr6	115785827	115785828
chr6	115786202	115786203
chr6	115786339	115786340
chr6	115786347	115786348
chr6	115786514	115786515
chr6	115786821	115786822
chr6	115786998	115786999
chr6	115787023	115787024
chr6	115787033	115787034
chr6	115787036	115787037
chr6	115787072	115787073
chr6	115787087	115787088
chr6	115787284	115787285
chr6	115787308	115787309
chr6	115787430	115787431
chr6	115787551	115787552
chr6	115787573	115787574
chr6	115787588	115787589
chr6	115787649	115787650
chr6	115787950	115787951
chr6	115787976	115787977
chr6	115787977	115787978
chr6	115787978	115787979
chr6	115788112	115788113
chr6	115788121	115788122
chr6	115788193	115788194
chr6	115788343	115788344
chr6	115788716	115788717
chr6	115788747	115788748
chr6	115788918	115788919
chr6	115788939	115788940
chr6	115789029	115789030
chr6	115789057	115789058
chr6	115789076	115789077
chr6	115789118	115789119
chr6	115789178	115789179
chr6	115789263	115789264
chr6	115789279	115789280
chr6	115789419	115789420
chr6	115789430	115789431
chr6	115789448	115789449
chr6	115789493	115789494
chr6	115789496	115789497
chr6	115789758	115789759
chr6	115789883	115789884
chr6	115790024	115790025
chr6	115790425	115790426
chr6	115790584	115790585
chr6	115790608	115790609
chr6	115790620	115790621
chr6	115790720	115790721
chr6	115791131	115791132
chr6	115791337	115791338
chr6	115791347	115791348
chr6	115791348	115791349
chr6	115791395	115791396
chr6	115791413	115791414
chr6	115791419	115791420
chr6	115791491	115791492
chr6	115791918	115791919
chr6	115792141	115792142
chr6	115792174	115792175
chr6	115792281	115792282
chr6	115792315	115792316
chr6	115792460	115792461
chr6	115792609	115792610
chr6	115792848	115792849
chr6	115793188	115793189
chr6	115793243	115793244
chr6	115793464	115793465
chr6	115793475	115793476
chr6	115793477	115793478
chr6	115793505	115793506
chr6	115793540	115793541
chr6	115793602	115793603
chr6	115793638	115793639
chr6	115793665	115793666
chr6	115793779	115793780
chr6	115794023	115794024
chr6	115794125	115794126
chr6	115794681	115794682
chr6	115794917	115794918
chr6	115794946	115794947
chr6	115795006	115795007
chr6	115795113	115795114
chr6	115795417	115795418
chr6	115795446	115795447
chr6	115795716	115795717
chr6	115795934	115795935
chr6	115796550	115796551
chr6	115796648	115796649
chr6	115796980	115796981
chr6	115797028	115797029
chr6	115797281	115797282
chr6	115797306	115797307
chr6	115797528	115797529
chr6	115797644	115797645
chr6	115797656	115797657
chr6	115797664	115797665
chr6	115797670	115797671
chr6	115797701	115797702
chr6	115797776	115797777
chr6	115797815	115797816
chr6	115797825	115797826
chr6	115798047	115798048
chr6	115798105	115798106
chr6	115798214	115798215
chr6	115798365	115798366
chr6	115798532	115798533
chr6	115798599	115798600
chr6	115798600	115798601
chr6	115798615	115798616
chr6	115798619	115798620
chr6	115798623	115798624
chr6	115798655	115798656
chr6	115799146	115799147
chr6	115799152	115799153
chr6	115799425	115799426
chr6	115799540	115799541
chr6	115799542	115799543
chr6	115799574	115799575
chr6	115799593	115799594
chr6	115799788	115799789
chr6	115799853	115799854
chr6	115799855	115799856
chr6	115799898	115799899
chr6	115800100	115800101
chr6	115800143	115800144
chr6	115800158	115800159
chr6	115800165	115800166
chr6	115800207	115800208
chr6	115800222	115800223
chr6	115800264	115800265
chr6	115800290	115800291
chr6	115800427	115800428
chr6	115800448	115800449
chr6	115800457	115800458
chr6	115800485	115800486
chr6	115800488	115800489
chr6	115800533	115800534
chr6	115800671	115800672
chr6	115800906	115800907
chr6	115800909	115800910
chr6	115800918	115800919
chr6	115801137	115801138
chr6	115801147	115801148
chr6	115801277	115801278
chr6	115801377	115801378
chr6	115801397	115801398
chr6	115801424	115801425
chr6	115801524	115801525
chr6	115801571	115801572
chr6	115801580	115801581
chr6	115801581	115801582
chr6	115801612	115801613
chr6	115801740	115801741
chr6	115801757	115801758
chr6	115801826	115801827
chr6	115802059	115802060
chr6	115802107	115802108
chr6	115802155	115802156
chr6	115802224	115802225
chr6	115802312	115802313
chr6	115802351	115802352
chr6	115802559	115802560
chr6	115802721	115802722
chr6	115802722	115802723
chr6	115802771	115802772
chr6	115802848	115802849
chr6	115802892	115802893
chr6	115802974	115802975
chr6	115803104	115803105
chr6	115803138	115803139
chr6	115803226	115803227
chr6	115803254	115803255
chr6	115803320	115803321
chr6	115803370	115803371
chr6	115803376	115803377
chr6	115803710	115803711
chr6	115803795	115803796
chr6	115803880	115803881
chr6	115803978	115803979
chr6	115803988	115803989
chr6	115804016	115804017
chr6	115804045	115804046
chr6	115804046	115804047
chr6	115804065	115804066
chr6	115804086	115804087
chr6	115804200	115804201
chr6	115804211	115804212
chr6	115804213	115804214
chr6	115804329	115804330
chr6	115804376	115804377
chr6	115804513	115804514
chr6	115804539	115804540
chr6	115804661	115804662
chr6	115804671	115804672
chr6	115804678	115804679
chr6	115804722	115804723
chr6	115804728	115804729
chr6	115804742	115804743
chr6	115804791	115804792
chr6	115804795	115804796
chr6	115804896	115804897
chr6	115804926	115804927
chr6	115804943	115804944
chr6	115804951	115804952
chr6	115804994	115804995
chr6	115805049	115805050
chr6	115805066	115805067
chr6	115805092	115805093
chr6	115805103	115805104
chr6	115805299	115805300
chr6	115805319	115805320
chr6	115805491	115805492
chr6	115805495	115805496
chr6	115805509	115805510
chr6	115805561	115805562
chr6	115805721	115805722
chr6	115805822	115805823
chr6	115805839	115805840
chr6	115805967	115805968
chr6	115806054	115806055
chr6	115806055	115806056
chr6	115806060	115806061
chr6	115806080	115806081
chr6	115806114	115806115
chr6	115806115	115806116
chr6	115806198	115806199
chr6	115806262	115806263
chr6	115806437	115806438
chr6	115806523	115806524
chr6	115806532	115806533
chr6	115806550	115806551
chr6	115806588	115806589
chr6	115806690	115806691
chr6	115806739	115806740
chr6	115806746	115806747
chr6	115806904	115806905
chr6	115807307	115807308
chr6	115807446	115807447
chr6	115807627	115807628
chr6	115807919	115807920
chr6	115808188	115808189
chr6	115808246	115808247
chr6	115808295	115808296
chr6	115808547	115808548
chr6	115809262	115809263
chr6	115810528	115810529
chr6	115810703	115810704
chr6	115811421	115811422
chr6	115811643	115811644
chr6	115811644	115811645
chr6	115811726	115811727
chr6	115811755	115811756
chr6	115811835	115811836
chr6	115812383	115812384
chr6	115812416	115812417
chr6	115813030	115813031
chr6	115813043	115813044
chr6	115813305	115813306
chr6	115813406	115813407
chr6	115813407	115813408
chr6	115813903	115813904
chr6	115814528	115814529
chr6	115814780	115814781
chr6	115815565	115815566
chr6	115815826	115815827
chr6	115815875	115815876
chr6	115816500	115816501
chr6	115816872	115816873
chr6	115816880	115816881
chr6	115816935	115816936
chr6	115817486	115817487
chr6	115817517	115817518
chr6	115817549	115817550
chr6	115817595	115817596
chr6	115818074	115818075
chr6	115818113	115818114
chr6	115818146	115818147
chr6	115818229	115818230
chr6	115818254	115818255
chr6	115818288	115818289
chr6	115818450	115818451
chr6	115818499	115818500
chr6	115818596	115818597
chr6	115819089	115819090
chr6	115819124	115819125
chr6	115819701	115819702
chr6	115819845	115819846
chr6	115819881	115819882
chr6	115819884	115819885
chr6	115819906	115819907
chr6	115820135	115820136
chr6	115820527	115820528
chr6	115820542	115820543
chr6	115820570	115820571
chr6	115820625	115820626
chr6	115820627	115820628
chr6	115820639	115820640
chr6	115820647	115820648
chr6	115820673	115820674
chr6	115820893	115820894
chr6	115820911	115820912
chr6	115821107	115821108
chr6	115821183	115821184
chr6	115821688	115821689
chr6	115821946	115821947
chr6	115822284	115822285
chr6	115822456	115822457
chr6	115822726	115822727
chr6	115822986	115822987
chr6	115823448	115823449
chr6	115823457	115823458
chr6	115823472	115823473
chr6	115823828	115823829
chr6	115823916	115823917
chr6	115829985	115829986
chr6	115829991	115829992
chr6	115830392	115830393
chr6	115830446	115830447
chr6	115830483	115830484
chr6	115830582	115830583
chr6	115830629	115830630
chr6	115830825	115830826
chr6	115830893	115830894
chr6	115830967	115830968
chr6	115831027	115831028
chr6	115831037	115831038
chr6	115831067	115831068
chr6	115831457	115831458
chr6	115831508	115831509
chr6	115831600	115831601
chr6	115831915	115831916
chr6	115831962	115831963
chr6	115832109	115832110
chr6	115832155	115832156
chr6	115832683	115832684
chr6	115832764	115832765
chr6	115833252	115833253
chr6	115833484	115833485
chr6	115833515	115833516
chr6	115833601	115833602
chr6	115833621	115833622
chr6	115833700	115833701
chr6	115833760	115833761
chr6	115833891	115833892
chr6	115834043	115834044
chr6	115834411	115834412
chr6	115834474	115834475
chr6	115834688	115834689
chr6	115834690	115834691
chr6	115835464	115835465
chr6	115835562	115835563
chr6	115835567	115835568
chr6	115835738	115835739
chr6	115836434	115836435
chr6	115836518	115836519
chr6	115836575	115836576
chr6	115836736	115836737
chr6	115836922	115836923
chr6	115837004	115837005
chr6	115837005	115837006
chr6	115837092	115837093
chr6	115837109	115837110
chr6	115837183	115837184
chr6	115837523	115837524
chr6	115837579	115837580
chr6	115837948	115837949
chr6	115838539	115838540
chr6	115839370	115839371
chr6	115839423	115839424
chr6	115839522	115839523
chr6	115839534	115839535
chr6	115839567	115839568
chr6	115839685	115839686
chr6	115839911	115839912
chr6	115839914	115839915
chr6	115840342	115840343
chr6	115840395	115840396
chr6	115840672	115840673
chr6	115840790	115840791
chr6	115841375	115841376
chr6	115841439	115841440
chr6	115841571	115841572
chr6	115841683	115841684
chr6	115841756	115841757
chr6	115841787	115841788
chr6	115841809	115841810
chr6	115841821	115841822
chr6	115841914	115841915
chr6	115842002	115842003
chr6	115842033	115842034
chr6	115842099	115842100
chr6	115842108	115842109
chr6	115842306	115842307
chr6	115842342	115842343
chr6	115842360	115842361
chr6	115842397	115842398
chr6	115842730	115842731
chr6	115842789	115842790
chr6	115842830	115842831
chr6	115842902	115842903
chr6	115842904	115842905
chr6	115843093	115843094
chr6	115843118	115843119
chr6	115843125	115843126
chr6	115843346	115843347
chr6	115843368	115843369
chr6	115843472	115843473
chr6	115843541	115843542
chr6	115843576	115843577
chr6	115843627	115843628
chr6	115843681	115843682
chr6	115843699	115843700
chr6	115843721	115843722
chr6	115843844	115843845
chr6	115843860	115843861
chr6	115843870	115843871
chr6	115843890	115843891
chr6	115843924	115843925
chr6	115844019	115844020
chr6	115844137	115844138
chr6	115844146	115844147
chr6	115844265	115844266
chr6	115844537	115844538
chr6	115844653	115844654
chr6	115844736	115844737
chr6	115844747	115844748
chr6	115844804	115844805
chr6	115844917	115844918
chr6	115845341	115845342
chr6	115845622	115845623
chr6	115845786	115845787
chr6	115845798	115845799
chr6	115845821	115845822
chr6	115845838	115845839
chr6	115846017	115846018
chr6	115846065	115846066
chr6	115846067	115846068
chr6	115846152	115846153
chr6	115846195	115846196
chr6	115846296	115846297
chr6	115846559	115846560
chr6	115846584	115846585
chr6	115846597	115846598
chr6	115846717	115846718
chr6	115846909	115846910
chr6	115847124	115847125
chr6	115847270	115847271
chr6	115847376	115847377
chr6	115847567	115847568
chr6	115847651	115847652
chr6	115847696	115847697
chr6	115847846	115847847
chr6	115847867	115847868
chr6	115848246	115848247
chr6	115848269	115848270
chr6	115848273	115848274
chr6	115848324	115848325
chr6	115848343	115848344
chr6	115848575	115848576
chr6	115848664	115848665
chr6	115848677	115848678
chr6	115848777	115848778
chr6	115848837	115848838
chr6	115848851	115848852
chr6	115848978	115848979
chr6	115848981	115848982
chr6	115849132	115849133
chr6	115849170	115849171
chr6	115849242	115849243
chr6	115849291	115849292
chr6	115849299	115849300
chr6	115849316	115849317
chr6	115849643	115849644
chr6	115850152	115850153
chr6	115850794	115850795
chr6	115851447	115851448
chr6	115851757	115851758
chr6	115852163	115852164
chr6	115852261	115852262
chr6	115852941	115852942
chr6	115853305	115853306
chr6	115853359	115853360
chr6	115853376	115853377
chr6	115853662	115853663
chr6	115853759	115853760
chr6	115853854	115853855
chr6	115854076	115854077
chr6	115854565	115854566
chr6	115855129	115855130
chr6	115855182	115855183
chr6	115855391	115855392
chr6	115855464	115855465
chr6	115857044	115857045
chr6	115857048	115857049
chr6	115857106	115857107
chr6	115857372	115857373
chr6	115857376	115857377
chr6	115858270	115858271
chr6	115858666	115858667
chr6	115858844	115858845
chr6	115859661	115859662
chr6	115860016	115860017
chr6	115860159	115860160
chr6	115860492	115860493
chr6	115860577	115860578
chr6	115860604	115860605
chr6	115860745	115860746
chr6	115861318	115861319
chr6	115861697	115861698
chr6	115862237	115862238
chr6	115863220	115863221
chr6	115863221	115863222
chr6	115863884	115863885
chr6	115863928	115863929
chr6	115864079	115864080
chr6	115864133	115864134
chr6	115864240	115864241
chr6	115864296	115864297
chr6	115864556	115864557
chr6	115864584	115864585
chr6	115864672	115864673
chr6	115864809	115864810
chr6	115865205	115865206
chr6	115865399	115865400
chr6	115865622	115865623
chr6	115865690	115865691
chr6	115865692	115865693
chr6	115865707	115865708
chr6	115865834	115865835
chr6	115866075	115866076
chr6	115874483	115874484
chr6	115874595	115874596
chr6	115874626	115874627
chr6	115874632	115874633
chr6	115874768	115874769
chr6	115874890	115874891
chr6	115874951	115874952
chr6	115875077	115875078
chr6	115875130	115875131
chr6	115875548	115875549
chr6	115875763	115875764
chr6	115876041	115876042
chr6	115876257	115876258
chr6	115876268	115876269
chr6	115876635	115876636
chr6	115876680	115876681
chr6	115876835	115876836
chr6	115877137	115877138
chr6	115877223	115877224
chr6	115877657	115877658
chr6	115877663	115877664
chr6	115877698	115877699
chr6	115877730	115877731
chr6	115877757	115877758
chr6	115878353	115878354
chr6	115878600	115878601
chr6	115878608	115878609
chr6	115878847	115878848
chr6	115878875	115878876
chr6	115879045	115879046
chr6	115879087	115879088
chr6	115879244	115879245
chr6	115879391	115879392
chr6	115879626	115879627
chr6	115879843	115879844
chr6	115879903	115879904
chr6	115879931	115879932
chr6	115880019	115880020
chr6	115880647	115880648
chr6	115880901	115880902
chr6	115881150	115881151
chr6	115881321	115881322
chr6	115881379	115881380
chr6	115881459	115881460
chr6	115881509	115881510
chr6	115881960	115881961
chr6	115882195	115882196
chr6	115882413	115882414
chr6	115882815	115882816
chr6	115883204	115883205
chr6	115883832	115883833
chr6	115884222	115884223
chr6	115884262	115884263
chr6	115884968	115884969
chr6	115885366	115885367
chr6	115885701	115885702
chr6	115885868	115885869
chr6	115885969	115885970
chr6	115886098	115886099
chr6	115886213	115886214
chr6	115886294	115886295
chr6	115886772	115886773
chr6	115887416	115887417
chr6	115887436	115887437
chr6	115887451	115887452
chr6	115887692	115887693
chr6	115887775	115887776
chr6	115887814	115887815
chr6	115887840	115887841
chr6	115887914	115887915
chr6	115888085	115888086
chr6	115888217	115888218
chr6	115888218	115888219
chr6	115888354	115888355
chr6	115888357	115888358
chr6	115888523	115888524
chr6	115888601	115888602
chr6	115888711	115888712
chr6	115889082	115889083
chr6	115889102	115889103
chr6	115889106	115889107
chr6	115889203	115889204
chr6	115889292	115889293
chr6	115889300	115889301
chr6	115889308	115889309
chr6	115889344	115889345
chr6	115889348	115889349
chr6	115889368	115889369
chr6	115889395	115889396
chr6	115889498	115889499
chr6	115889522	115889523
chr6	115889526	115889527
chr6	115889527	115889528
chr6	115889531	115889532
chr6	115889534	115889535
chr6	115889535	115889536
chr6	115889539	115889540
chr6	115889542	115889543
chr6	115889567	115889568
chr6	115889656	115889657
chr6	115889921	115889922
chr6	115890092	115890093
chr6	115890288	115890289
chr6	115890354	115890355
chr6	115890615	115890616
chr6	115890624	115890625
chr6	115890646	115890647
chr6	115890880	115890881
chr6	115892070	115892071
chr6	115892079	115892080
chr6	115892278	115892279
chr6	115892763	115892764
chr6	115892832	115892833
chr6	115892941	115892942
chr6	115892960	115892961
chr6	115893009	115893010
chr6	115893198	115893199
chr6	115893962	115893963
chr6	115894436	115894437
chr6	115894645	115894646
chr6	115895671	115895672
chr6	115895706	115895707
chr6	115896137	115896138
chr6	115896637	115896638
chr6	115896899	115896900
chr6	115897460	115897461
chr6	115897551	115897552
chr6	115897741	115897742
chr6	115897876	115897877
chr6	115898027	115898028
chr6	115898050	115898051
chr6	115898092	115898093
chr6	115898131	115898132
chr6	115898152	115898153
chr6	115898311	115898312
chr6	115898679	115898680
chr6	115898831	115898832
chr6	115898903	115898904
chr6	115899012	115899013
chr6	115899019	115899020
chr6	115899234	115899235
chr6	115899346	115899347
chr6	115899360	115899361
chr6	115899473	115899474
chr6	115899501	115899502
chr6	115899627	115899628
chr6	115900088	115900089
chr6	115900136	115900137
chr6	115900791	115900792
chr6	115900843	115900844
chr6	115901018	115901019
chr6	115901163	115901164
chr6	115901281	115901282
chr6	115901332	115901333
chr6	115901646	115901647
chr6	115901739	115901740
chr6	115901811	115901812
chr6	115901925	115901926
chr6	115902190	115902191
chr6	115902276	115902277
chr6	115902287	115902288
chr6	115902289	115902290
chr6	115902305	115902306
chr6	115902569	115902570
chr6	115902968	115902969
chr6	115903054	115903055
chr6	115903147	115903148
chr6	115903852	115903853
chr6	115903942	115903943
chr6	115904030	115904031
chr6	115904211	115904212
chr6	115904227	115904228
chr6	115904534	115904535
chr6	115904772	115904773
chr6	115904797	115904798
chr6	115904808	115904809
chr6	115904826	115904827
chr6	115904829	115904830
chr6	115904842	115904843
chr6	115904847	115904848
chr6	115904889	115904890
chr6	115904917	115904918
chr6	115904935	115904936
chr6	115905120	115905121
chr6	115905309	115905310
chr6	115905676	115905677
chr6	115905678	115905679
chr6	115905701	115905702
chr6	115905756	115905757
chr6	115905865	115905866
chr6	115905883	115905884
chr6	115905916	115905917
chr6	115905982	115905983
chr6	115906081	115906082
chr6	115906095	115906096
chr6	115906164	115906165
chr6	115906323	115906324
chr6	115906416	115906417
chr6	115906549	115906550
chr6	115907068	115907069
chr6	115907120	115907121
chr6	115907371	115907372
chr6	115907451	115907452
chr6	115907829	115907830
chr6	115907894	115907895
chr6	115907901	115907902
chr6	115907979	115907980
chr6	115908083	115908084
chr6	115908085	115908086
chr6	115908356	115908357
chr6	115908359	115908360
chr6	115908372	115908373
chr6	115908389	115908390
chr6	115908477	115908478
chr6	115908634	115908635
chr6	115908646	115908647
chr6	115908665	115908666
chr6	115908667	115908668
chr6	115908687	115908688
chr6	115908727	115908728
chr6	115908762	115908763
chr6	115909030	115909031
chr6	115909074	115909075
chr6	115909268	115909269
chr6	115909451	115909452
chr6	115909583	115909584
chr6	115909654	115909655
chr6	115909675	115909676
chr6	115909712	115909713
chr6	115909754	115909755
chr6	115909922	115909923
chr6	115910190	115910191
chr6	115910644	115910645
chr6	115910694	115910695
chr6	115910720	115910721
chr6	115910851	115910852
chr6	115911024	115911025
chr6	115911046	115911047
chr6	115911078	115911079
chr6	115911145	115911146
chr6	115911224	115911225
chr6	115911230	115911231
chr6	115911240	115911241
chr6	115911334	115911335
chr6	115911859	115911860
chr6	115912191	115912192
chr6	115912227	115912228
chr6	115912411	115912412
chr6	115914636	115914637
chr6	115915656	115915657
chr6	115915783	115915784
chr6	115915803	115915804
chr6	115915848	115915849
chr6	115916528	115916529
chr6	115916555	115916556
chr6	115916810	115916811
chr6	115916812	115916813
chr6	115916963	115916964
chr6	115917204	115917205
chr6	115917391	115917392
chr6	115917893	115917894
chr6	115918542	115918543
chr6	115918622	115918623
chr6	115918883	115918884
chr6	115918895	115918896
chr6	115919210	115919211
chr6	115919220	115919221
chr6	115919302	115919303
chr6	115919546	115919547
chr6	115919735	115919736
chr6	115919850	115919851
chr6	115919853	115919854
chr6	115920266	115920267
chr6	115920282	115920283
chr6	115920376	115920377
chr6	115920439	115920440
chr6	115920474	115920475
chr6	115920535	115920536
chr6	115920868	115920869
chr6	115920901	115920902
chr6	115920999	115921000
chr6	115921096	115921097
chr6	115921100	115921101
chr6	115921194	115921195
chr6	115921195	115921196
chr6	115921237	115921238
chr6	115921690	115921691
chr6	115922022	115922023
chr6	115922054	115922055
chr6	115922087	115922088
chr6	115922154	115922155
chr6	115922186	115922187
chr6	115922190	115922191
chr6	115922485	115922486
chr6	115922618	115922619
chr6	115922649	115922650
chr6	115922651	115922652
chr6	115922682	115922683
chr6	115922686	115922687
chr6	115922697	115922698
chr6	115922708	115922709
chr6	115922903	115922904
chr6	115922905	115922906
chr6	115922952	115922953
chr6	115922997	115922998
chr6	115923080	115923081
chr6	115923088	115923089
chr6	115923119	115923120
chr6	115923234	115923235
chr6	115923261	115923262
chr6	115923349	115923350
chr6	115924108	115924109
chr6	115924392	115924393
chr6	115925245	115925246
chr6	115925591	115925592
chr6	115925960	115925961
chr6	115925980	115925981
chr6	115926178	115926179
chr6	115926623	115926624
chr6	115926953	115926954
chr6	115927064	115927065
chr6	115927344	115927345
chr6	115927427	115927428
chr6	115928485	115928486
chr6	115928487	115928488
chr6	115928543	115928544
chr6	115928971	115928972
chr6	115928981	115928982
chr6	115929304	115929305
chr6	115929772	115929773
chr6	115929972	115929973
chr6	115930362	115930363
chr6	115930555	115930556
chr6	115930570	115930571
chr6	115930728	115930729
chr6	115930802	115930803
chr6	115930822	115930823
chr6	115930862	115930863
chr6	115931010	115931011
chr6	115931272	115931273
chr6	115931646	115931647
chr6	115931696	115931697
chr6	115931697	115931698
chr6	115932406	115932407
chr6	115932407	115932408
chr6	115932415	115932416
chr6	115932797	115932798
chr6	115932824	115932825
chr6	115932879	115932880
chr6	115932946	115932947
chr6	115933007	115933008
chr6	115933011	115933012
chr6	115933012	115933013
chr6	115933197	115933198
chr6	115933369	115933370
chr6	115933416	115933417
chr6	115933522	115933523
chr6	115933818	115933819
chr6	115934259	115934260
chr6	115934343	115934344
chr6	115934583	115934584
chr6	115934600	115934601
chr6	115934604	115934605
chr6	115934820	115934821
chr6	115934833	115934834
chr6	115934895	115934896
chr6	115934957	115934958
chr6	115935040	115935041
chr6	115935056	115935057
chr6	115935237	115935238
chr6	115935306	115935307
chr6	115935433	115935434
chr6	115935487	115935488
chr6	115935553	115935554
chr6	115935706	115935707
chr6	115935780	115935781
chr6	115935789	115935790
chr6	115935824	115935825
chr6	115935871	115935872
chr6	115935875	115935876
chr6	115935876	115935877
chr6	115935948	115935949
chr6	115935978	115935979
chr6	115936220	115936221
chr6	115936222	115936223
chr6	115936253	115936254
chr6	115936361	115936362
chr6	115936516	115936517
chr6	115936565	115936566
chr6	115936567	115936568
chr6	115936908	115936909
chr6	115936928	115936929
chr6	115936953	115936954
chr6	115937231	115937232
chr6	115937272	115937273
chr6	115937370	115937371
chr6	115937374	115937375
chr6	115937402	115937403
chr6	115937559	115937560
chr6	115937967	115937968
chr6	115938187	115938188
chr6	115938249	115938250
chr6	115938271	115938272
chr6	115938347	115938348
chr6	115938770	115938771
chr6	115938832	115938833
chr6	115938934	115938935
chr6	115938946	115938947
chr6	115939308	115939309
chr6	115939431	115939432
chr6	115939599	115939600
chr6	115939790	115939791
chr6	115939932	115939933
chr6	115940509	115940510
chr6	115940812	115940813
chr6	115940905	115940906
chr6	115940938	115940939
chr6	115941166	115941167
chr6	115941205	115941206
chr6	115941233	115941234
chr6	115941244	115941245
chr6	115941316	115941317
chr6	115941762	115941763
chr6	115941886	115941887
chr6	115942148	115942149
chr6	115942413	115942414
chr6	115942480	115942481
chr6	115942575	115942576
chr6	115942740	115942741
chr6	115942876	115942877
chr6	115942911	115942912
chr6	115942915	115942916
chr6	115943035	115943036
chr6	115943368	115943369
chr6	115943398	115943399
chr6	115943411	115943412
chr6	115943466	115943467
chr6	115943692	115943693
chr6	115943768	115943769
chr6	115943781	115943782
chr6	115943801	115943802
chr6	115943802	115943803
chr6	115943803	115943804
chr6	115943848	115943849
chr6	115943851	115943852
chr6	115943937	115943938
chr6	115944072	115944073
chr6	115944315	115944316
chr6	115944323	115944324
chr6	115944334	115944335
chr6	115944668	115944669
chr6	115944959	115944960
chr6	115945162	115945163
chr6	115945277	115945278
chr6	115945329	115945330
chr6	115945406	115945407
chr6	115945650	115945651
chr6	115945823	115945824
chr6	115945843	115945844
chr6	115945845	115945846
chr6	115945874	115945875
chr6	115945922	115945923
chr6	115945987	115945988
chr6	115946092	115946093
chr6	115946145	115946146
chr6	115946147	115946148
chr6	115946154	115946155
chr6	115946159	115946160
chr6	115946246	115946247
chr6	115946279	115946280
chr6	115946347	115946348
chr6	115946410	115946411
chr6	115946787	115946788
chr6	115946802	115946803
chr6	115946803	115946804
chr6	115946804	115946805
chr6	115946817	115946818
chr6	115946832	115946833
chr6	115946858	115946859
chr6	115946889	115946890
chr6	115946986	115946987
chr6	115947085	115947086
chr6	115947282	115947283
chr6	115947319	115947320
chr6	115947457	115947458
chr6	115947513	115947514
chr6	115947520	115947521
chr6	115947666	115947667
chr6	115947711	115947712
chr6	115947916	115947917
chr6	115948005	115948006
chr6	115948113	115948114
chr6	115948169	115948170
chr6	115948268	115948269
chr6	115948391	115948392
chr6	115948403	115948404
chr6	115948485	115948486
chr6	115948588	115948589
chr6	115948648	115948649
chr6	115948656	115948657
chr6	115948689	115948690
chr6	115948734	115948735
chr6	115948897	115948898
chr6	115948926	115948927
chr6	115948932	115948933
chr6	115948974	115948975
chr6	115948976	115948977
chr6	115949040	115949041
chr6	115949181	115949182
chr6	115949183	115949184
chr6	115949205	115949206
chr6	115949218	115949219
chr6	115949234	115949235
chr6	115949263	115949264
chr6	115949396	115949397
chr6	115949446	115949447
chr6	115949451	115949452
chr6	115949452	115949453
chr6	115949471	115949472
chr6	115949479	115949480
chr6	115949508	115949509
chr6	115949573	115949574
chr6	115949597	115949598
chr6	115949837	115949838
chr6	115949849	115949850
chr6	115949901	115949902
chr6	115949912	115949913
chr6	115949947	115949948
chr6	115950094	115950095
chr6	115950184	115950185
chr6	115950243	115950244
chr6	115950434	115950435
chr6	115950482	115950483
chr6	115950962	115950963
chr6	115951061	115951062
chr6	115951088	115951089
chr6	115951089	115951090
chr6	115951295	115951296
chr6	115951346	115951347
chr6	115951433	115951434
chr6	115951444	115951445
chr6	115951498	115951499
chr6	115951603	115951604
chr6	115951672	115951673
chr6	115951907	115951908
chr6	115951957	115951958
chr6	115951989	115951990
chr6	115952015	115952016
chr6	115952098	115952099
chr6	115952322	115952323
chr6	115952366	115952367
chr6	115952386	115952387
chr6	115952758	115952759
chr6	115952841	115952842
chr6	115952921	115952922
chr6	115952922	115952923
chr6	115952941	115952942
chr6	115953300	115953301
chr6	115953385	115953386
chr6	115953627	115953628
chr6	115953638	115953639
chr6	115953760	115953761
chr6	115953912	115953913
chr6	115954263	115954264
chr6	115954396	115954397
chr6	115954400	115954401
chr6	115954434	115954435
chr6	115954627	115954628
chr6	115955253	115955254
chr6	115955690	115955691
chr6	115956308	115956309
chr6	115956340	115956341
chr6	115956577	115956578
chr6	115956633	115956634
chr6	115956639	115956640
chr6	115956823	115956824
chr6	115956866	115956867
chr6	115956867	115956868
chr6	115957014	115957015
chr6	115957042	115957043
chr6	115957070	115957071
chr6	115957143	115957144
chr6	115957148	115957149
chr6	115957325	115957326
chr6	115957380	115957381
chr6	115957386	115957387
chr6	115957447	115957448
chr6	115957694	115957695
chr6	115958040	115958041
chr6	115958121	115958122
chr6	115958511	115958512
chr6	115958684	115958685
chr6	115958792	115958793
chr6	115958954	115958955
chr6	115959087	115959088
chr6	115959247	115959248
chr6	115959390	115959391
chr6	115959681	115959682
chr6	115959740	115959741
chr6	115960136	115960137
chr6	115960245	115960246
chr6	115960268	115960269
chr6	115961311	115961312
chr6	115961453	115961454
chr6	115961546	115961547
chr6	115961664	115961665
chr6	115961665	115961666
chr6	115961744	115961745
chr6	115961771	115961772
chr6	115961790	115961791
chr6	115961897	115961898
chr6	115961918	115961919
chr6	115961946	115961947
chr6	115961966	115961967
chr6	115962124	115962125
chr6	115962129	115962130
chr6	115962131	115962132
chr6	115962320	115962321
chr6	115962591	115962592
chr6	115962663	115962664
chr6	115962849	115962850
chr6	115962891	115962892
chr6	115962938	115962939
chr6	115962944	115962945
chr6	115962956	115962957
chr6	115962960	115962961
chr6	115963079	115963080
chr6	115963106	115963107
chr6	115963107	115963108
chr6	115963111	115963112
chr6	115963114	115963115
chr6	115963122	115963123
chr6	115963456	115963457
chr6	115963543	115963544
chr6	115963618	115963619
chr6	115963762	115963763
chr6	115963843	115963844
chr6	115964819	115964820
chr6	115965112	115965113
chr6	115965316	115965317
chr6	115965757	115965758
chr6	115965959	115965960
chr6	115966025	115966026
chr6	115966036	115966037
chr6	115966100	115966101
chr6	115966187	115966188
chr6	115966209	115966210
chr6	115966272	115966273
chr6	115966432	115966433
chr6	115966440	115966441
chr6	115966442	115966443
chr6	115967025	115967026
chr6	115967030	115967031
chr6	115967284	115967285
chr6	115967324	115967325
chr6	115967394	115967395
chr6	115967576	115967577
chr6	115967581	115967582
chr6	115967720	115967721
chr6	115967740	115967741
chr6	115967837	115967838
chr6	115968018	115968019
chr6	115968104	115968105
chr6	115968113	115968114
chr6	115968197	115968198
chr6	115968221	115968222
chr6	115968243	115968244
chr6	115968246	115968247
chr6	115968247	115968248
chr6	115968432	115968433
chr6	115968516	115968517
chr6	115968545	115968546
chr6	115968583	115968584
chr6	115968584	115968585
chr6	115968758	115968759
chr6	115968859	115968860
chr6	115969001	115969002
chr6	115969081	115969082
chr6	115969253	115969254
chr6	115969448	115969449
chr6	115969499	115969500
chr6	115969501	115969502
chr6	115969571	115969572
chr6	115969605	115969606
chr6	115969656	115969657
chr6	115969748	115969749
chr6	115969933	115969934
chr6	115970048	115970049
chr6	115970080	115970081
chr6	115970118	115970119
chr6	115970336	115970337
chr6	115970434	115970435
chr6	115970534	115970535
chr6	115970584	115970585
chr6	115970660	115970661
chr6	115970864	115970865
chr6	115970934	115970935
chr6	115971017	115971018
chr6	115971507	115971508
chr6	115971687	115971688
chr6	115971868	115971869
chr6	115971896	115971897
chr6	115971986	115971987
chr6	115972057	115972058
chr6	115973069	115973070
chr6	115973177	115973178
chr6	115973236	115973237
chr6	115973323	115973324
chr6	115973891	115973892
chr6	115974105	115974106
chr6	115975033	115975034
chr6	115975292	115975293
chr6	115975323	115975324
chr6	115975401	115975402
chr6	115975470	115975471
chr6	115975697	115975698
chr6	115975776	115975777
chr6	115976240	115976241
chr6	115976291	115976292
chr6	115977348	115977349
chr6	115977593	115977594
chr6	115977773	115977774
chr6	115977903	115977904
chr6	115978348	115978349
chr6	115978413	115978414
chr6	115979145	115979146
chr6	115979225	115979226
chr6	115979728	115979729
chr6	115979757	115979758
chr6	115980745	115980746
chr6	115981141	115981142
chr6	115981521	115981522
chr6	115981533	115981534
chr6	115981912	115981913
chr6	115982238	115982239
chr6	115982298	115982299
chr6	115982336	115982337
chr6	115982340	115982341
chr6	115982593	115982594
chr6	115982926	115982927
chr6	115982944	115982945
chr6	115983371	115983372
chr6	115983909	115983910
chr6	115983928	115983929
chr6	115984607	115984608
chr6	115984643	115984644
chr6	115984699	115984700
chr6	115984743	115984744
chr6	115984747	115984748
chr6	115984785	115984786
chr6	115984851	115984852
chr6	115984885	115984886
chr6	115985447	115985448
chr6	115985522	115985523
chr6	115985541	115985542
chr6	115985542	115985543
chr6	115985576	115985577
chr6	115985606	115985607
chr6	115985624	115985625
chr6	115985644	115985645
chr6	115985716	115985717
chr6	115986208	115986209
chr6	115986241	115986242
chr6	115986289	115986290
chr6	115986698	115986699
chr6	115986890	115986891
chr6	115986940	115986941
chr6	115987135	115987136
chr6	115987199	115987200
chr6	115987215	115987216
chr6	115987227	115987228
chr6	115987251	115987252
chr6	115987365	115987366
chr6	115987560	115987561
chr6	115987760	115987761
chr6	115987776	115987777
chr6	115987891	115987892
chr6	115987947	115987948
chr6	115988004	115988005
chr6	115988080	115988081
chr6	115988147	115988148
chr6	115988334	115988335
chr6	115988404	115988405
chr6	115988415	115988416
chr6	115988433	115988434
chr6	115988548	115988549
chr6	115988746	115988747
chr6	115988814	115988815
chr6	115988873	115988874
chr6	115988976	115988977
chr6	115988991	115988992
chr6	115989034	115989035
chr6	115989035	115989036
chr6	115989172	115989173
chr6	115989199	115989200
chr6	115989343	115989344
chr6	115989399	115989400
chr6	115989583	115989584
chr6	115990248	115990249
chr6	115990443	115990444
chr6	115990518	115990519
chr6	115990678	115990679
chr6	115990747	115990748
chr6	115990785	115990786
chr6	115990788	115990789
chr6	115990971	115990972
chr6	115991056	115991057
chr6	115991170	115991171
chr6	115991202	115991203
chr6	115991865	115991866
chr6	115992327	115992328
chr6	115992702	115992703
chr6	115992716	115992717
chr6	115993131	115993132
chr6	115993197	115993198
chr6	115993224	115993225
chr6	115993228	115993229
chr6	115993269	115993270
chr6	115993380	115993381
chr6	115993450	115993451
chr6	115993544	115993545
chr6	115993614	115993615
chr6	115993631	115993632
chr6	115993650	115993651
chr6	115993716	115993717
chr6	115993746	115993747
chr6	115994235	115994236
chr6	115994676	115994677
chr6	115994765	115994766
chr6	115994865	115994866
chr6	115995066	115995067
chr6	115995119	115995120
chr6	115995123	115995124
chr6	115995126	115995127
chr6	115995480	115995481
chr6	115995494	115995495
chr6	115995499	115995500
chr6	115995650	115995651
chr6	115995718	115995719
chr6	115995758	115995759
chr6	115996071	115996072
chr6	115996602	115996603
chr6	115997018	115997019
chr6	115997355	115997356
chr6	115997490	115997491
chr6	115997658	115997659
chr6	115997777	115997778
chr6	115997791	115997792
chr6	115997806	115997807
chr6	115997825	115997826
chr6	115997832	115997833
chr6	115998338	115998339
chr6	115998374	115998375
chr6	115998407	115998408
chr6	115998674	115998675
chr6	115998675	115998676
chr6	115998691	115998692
chr6	115998704	115998705
chr6	115999095	115999096
chr6	115999214	115999215
chr6	115999788	115999789
chr6	115999876	115999877
chr6	116000077	116000078
chr6	116000231	116000232
chr6	116000282	116000283
chr6	116000537	116000538
chr6	116000898	116000899
chr6	116001301	116001302
chr6	116001303	116001304
chr6	116001707	116001708
chr6	116002028	116002029
chr6	116002193	116002194
chr6	116002790	116002791
chr6	116002889	116002890
chr6	116002903	116002904
chr6	116002940	116002941
chr6	116003189	116003190
chr6	116003190	116003191
chr6	116003204	116003205
chr6	116003320	116003321
chr6	116003324	116003325
chr6	116003336	116003337
chr6	116003536	116003537
chr6	116003926	116003927
chr6	116004073	116004074
chr6	116004280	116004281
chr6	116004642	116004643
chr6	116004864	116004865
chr6	116005158	116005159
chr6	116005429	116005430
chr6	116005455	116005456
chr6	116005532	116005533
chr6	116005651	116005652
chr6	116005719	116005720
chr6	116005726	116005727
chr6	116005744	116005745
chr6	116006088	116006089
chr6	116006166	116006167
chr6	116006224	116006225
chr6	116006235	116006236
chr6	116006530	116006531
chr6	116006910	116006911
chr6	116007628	116007629
chr6	116007629	116007630
chr6	116007634	116007635
chr6	116008141	116008142
chr6	116008323	116008324
chr6	116008532	116008533
chr6	116008533	116008534
chr6	116008598	116008599
chr6	116008735	116008736
chr6	116008753	116008754
chr6	116008850	116008851
chr6	116008856	116008857
chr6	116008979	116008980
chr6	116009139	116009140
chr6	116009203	116009204
chr6	116009499	116009500
chr6	116009636	116009637
chr6	116009720	116009721
chr6	116009806	116009807
chr6	116009809	116009810
chr6	116010044	116010045
chr6	116010159	116010160
chr6	116010223	116010224
chr6	116010294	116010295
chr6	116010411	116010412
chr6	116010555	116010556
chr6	116010559	116010560
chr6	116010785	116010786
chr6	116010792	116010793
chr6	116010802	116010803
chr6	116010879	116010880
chr6	116010889	116010890
chr6	116010900	116010901
chr6	116010949	116010950
chr6	116010952	116010953
chr6	116011007	116011008
chr6	116011417	116011418
chr6	116011489	116011490
chr6	116011603	116011604
chr6	116011713	116011714
chr6	116011766	116011767
chr6	116011774	116011775
chr6	116011836	116011837
chr6	116011890	116011891
chr6	116011932	116011933
chr6	116011960	116011961
chr6	116011983	116011984
chr6	116011999	116012000
chr6	116012098	116012099
chr6	116012162	116012163
chr6	116012211	116012212
chr6	116012332	116012333
chr6	116012504	116012505
chr6	116012759	116012760
chr6	116013049	116013050
chr6	116013055	116013056
chr6	116013378	116013379
chr6	116013386	116013387
chr6	116013597	116013598
chr6	116013826	116013827
chr6	116013890	116013891
chr6	116014037	116014038
chr6	116014088	116014089
chr6	116014218	116014219
chr6	116014219	116014220
chr6	116014288	116014289
chr6	116014367	116014368
chr6	116014476	116014477
chr6	116014479	116014480
chr6	116014483	116014484
chr6	116014521	116014522
chr6	116014552	116014553
chr6	116014640	116014641
chr6	116014680	116014681
chr6	116015039	116015040
chr6	116015331	116015332
chr6	116015463	116015464
chr6	116015735	116015736
chr6	116015778	116015779
chr6	116015925	116015926
chr6	116016000	116016001
chr6	116016243	116016244
chr6	116016381	116016382
chr6	116016423	116016424
chr6	116016447	116016448
chr6	116016859	116016860
chr6	116017073	116017074
chr6	116017084	116017085
chr6	116017087	116017088
chr6	116017113	116017114
chr6	116017130	116017131
chr6	116017202	116017203
chr6	116017262	116017263
chr6	116017267	116017268
chr6	116017533	116017534
chr6	116017544	116017545
chr6	116017640	116017641
chr6	116017863	116017864
chr6	116017881	116017882
chr6	116018175	116018176
chr6	116018199	116018200
chr6	116018208	116018209
chr6	116018218	116018219
chr6	116018280	116018281
chr6	116018299	116018300
chr6	116018387	116018388
chr6	116018419	116018420
chr6	116018438	116018439
chr6	116018448	116018449
chr6	116018552	116018553
chr6	116018802	116018803
chr6	116018842	116018843
chr6	116019170	116019171
chr6	116019260	116019261
chr6	116020342	116020343
chr6	116020478	116020479
chr6	116021142	116021143
chr6	116021224	116021225
chr6	116021236	116021237
chr6	116021238	116021239
chr6	116021293	116021294
chr6	116021499	116021500
chr6	116021555	116021556
chr6	116021588	116021589
chr6	116021680	116021681
chr6	116021716	116021717
chr6	116021944	116021945
chr6	116021964	116021965
chr6	116021973	116021974
chr6	116022030	116022031
chr6	116022044	116022045
chr6	116022055	116022056
chr6	116022089	116022090
chr6	116022122	116022123
chr6	116022186	116022187
chr6	116022194	116022195
chr6	116022233	116022234
chr6	116022301	116022302
chr6	116022307	116022308
chr6	116022892	116022893
chr6	116023114	116023115
chr6	116023195	116023196
chr6	116023401	116023402
chr6	116023449	116023450
chr6	116023541	116023542
chr6	116023699	116023700
chr6	116023788	116023789
chr6	116024273	116024274
chr6	116025400	116025401
chr6	116025454	116025455
chr6	116025468	116025469
chr6	116025496	116025497
chr6	116025503	116025504
chr6	116025859	116025860
chr6	116026294	116026295
chr6	116026573	116026574
chr6	116027212	116027213
chr6	116027233	116027234
chr6	116027361	116027362
chr6	116027410	116027411
chr6	116027444	116027445
chr6	116027636	116027637
chr6	116027728	116027729
chr6	116027732	116027733
chr6	116027988	116027989
chr6	116028077	116028078
chr6	116028169	116028170
chr6	116028487	116028488
chr6	116028591	116028592
chr6	116029095	116029096
chr6	116029122	116029123
chr6	116029225	116029226
chr6	116029270	116029271
chr6	116029308	116029309
chr6	116029319	116029320
chr6	116029429	116029430
chr6	116029457	116029458
chr6	116029860	116029861
chr6	116029939	116029940
chr6	116030102	116030103
chr6	116030104	116030105
chr6	116030134	116030135
chr6	116031067	116031068
chr6	116031429	116031430
chr6	116031436	116031437
chr6	116031490	116031491
chr6	116031508	116031509
chr6	116031532	116031533
chr6	116031693	116031694
chr6	116031884	116031885
chr6	116031957	116031958
chr6	116032037	116032038
chr6	116032224	116032225
chr6	116032435	116032436
chr6	116032680	116032681
chr6	116032724	116032725
chr6	116032842	116032843
chr6	116032998	116032999
chr6	116034049	116034050
chr6	116034086	116034087
chr6	116034154	116034155
chr6	116034162	116034163
chr6	116034164	116034165
chr6	116035434	116035435
chr6	116035628	116035629
chr6	116036132	116036133
chr6	116036983	116036984
chr6	116037231	116037232
chr6	116037327	116037328
chr6	116037338	116037339
chr6	116037384	116037385
chr6	116037411	116037412
chr6	116037467	116037468
chr6	116038349	116038350
chr6	116038645	116038646
chr6	116039110	116039111
chr6	116039672	116039673
chr6	116040147	116040148
chr6	116040224	116040225
chr6	116040353	116040354
chr6	116040725	116040726
chr6	116041131	116041132
chr6	116041663	116041664
chr6	116042228	116042229
chr6	116042649	116042650
chr6	116042892	116042893
chr6	116042924	116042925
chr6	116042941	116042942
chr6	116042955	116042956
chr6	116042973	116042974
chr6	116042985	116042986
chr6	116042992	116042993
chr6	116042995	116042996
chr6	116043025	116043026
chr6	116043034	116043035
chr6	116043072	116043073
chr6	116043091	116043092
chr6	116043121	116043122
chr6	116043170	116043171
chr6	116043190	116043191
chr6	116043204	116043205
chr6	116043259	116043260
chr6	116043337	116043338
chr6	116043409	116043410
chr6	116043434	116043435
chr6	116043493	116043494
chr6	116043526	116043527
chr6	116043613	116043614
chr6	116043616	116043617
chr6	116043627	116043628
chr6	116043640	116043641
chr6	116043730	116043731
chr6	116045422	116045423
chr6	116050003	116050004
chr6	116050004	116050005
chr6	116050164	116050165
chr6	116050182	116050183
chr6	116052020	116052021
chr6	116052428	116052429
chr6	116053339	116053340
chr6	116054332	116054333
chr6	116054435	116054436
chr6	116054451	116054452
chr6	116054593	116054594
chr6	116056185	116056186
chr6	116056363	116056364
chr6	116056535	116056536
chr6	116056576	116056577
chr6	116056581	116056582
chr6	116056582	116056583
chr6	116056691	116056692
chr6	116056739	116056740
chr6	116056745	116056746
chr6	116056861	116056862
chr6	116056864	116056865
chr6	116056986	116056987
chr6	116057020	116057021
chr6	116058057	116058058
chr6	116058169	116058170
chr6	116058199	116058200
chr6	116058513	116058514
chr6	116058903	116058904
chr6	116059445	116059446
chr6	116061376	116061377
chr6	116061790	116061791
chr6	116061946	116061947
chr6	116062146	116062147
chr6	116064481	116064482
chr6	116064635	116064636
chr6	116064870	116064871
chr6	116065079	116065080
chr6	116065476	116065477
chr6	116065838	116065839
chr6	116066264	116066265
chr6	116066496	116066497
chr6	116066600	116066601
chr6	116066763	116066764
chr6	116066977	116066978
chr6	116067513	116067514
chr6	116068027	116068028
chr6	116068566	116068567
chr6	116068919	116068920
chr6	116068920	116068921
chr6	116068924	116068925
chr6	116068928	116068929
chr6	116068932	116068933
chr6	116069354	116069355
chr6	116069384	116069385
chr6	116069874	116069875
chr6	116070433	116070434
chr6	116070435	116070436
chr6	116070449	116070450
chr6	116070768	116070769
chr6	116070949	116070950
chr6	116071892	116071893
chr6	116075361	116075362
chr6	116075933	116075934
chr6	116077162	116077163
chr6	116077682	116077683
chr6	116078106	116078107
chr6	116079419	116079420
chr6	116079521	116079522
chr6	116080182	116080183
chr6	116080741	116080742
chr6	116080918	116080919
chr6	116081195	116081196
chr6	116081413	116081414
chr6	116082059	116082060
chr6	116082103	116082104
chr6	116082363	116082364
chr6	116082678	116082679
chr6	116083015	116083016
chr6	116083030	116083031
chr6	116084511	116084512
chr6	116085580	116085581
chr6	116085771	116085772
chr6	116086200	116086201
chr6	116086573	116086574
chr6	116086590	116086591
chr6	116086941	116086942
chr6	116086954	116086955
chr6	116086956	116086957
chr6	116088296	116088297
chr6	116088414	116088415
chr6	116088528	116088529
chr6	116088844	116088845
chr6	116088987	116088988
chr6	116088995	116088996
chr6	116089144	116089145
chr6	116089194	116089195
chr6	116089221	116089222
chr6	116089432	116089433
chr6	116089509	116089510
chr6	116089685	116089686
chr6	116089701	116089702
chr6	116089902	116089903
chr6	116090444	116090445
chr6	116090568	116090569
chr6	116090590	116090591
chr6	116090685	116090686
chr6	116090857	116090858
chr6	116091004	116091005
chr6	116091142	116091143
chr6	116091736	116091737
chr6	116091743	116091744
chr6	116092080	116092081
chr6	116092208	116092209
chr6	116092353	116092354
chr6	116092393	116092394
chr6	116092404	116092405
chr6	116092466	116092467
chr6	116092491	116092492
chr6	116092620	116092621
chr6	116092824	116092825
chr6	116092856	116092857
chr6	116093203	116093204
chr6	116093255	116093256
chr6	116093328	116093329
chr6	116093605	116093606
chr6	116093651	116093652
chr6	116094323	116094324
chr6	116094433	116094434
chr6	116094930	116094931
chr6	116095016	116095017
chr6	116095594	116095595
chr6	116096143	116096144
chr6	116096714	116096715
chr6	116097134	116097135
chr6	116097192	116097193
chr6	116097195	116097196
chr6	116097231	116097232
chr6	116098506	116098507
chr6	116098511	116098512
chr6	116098557	116098558
chr6	116098696	116098697
chr6	116099239	116099240
chr6	116099315	116099316
chr6	116100014	116100015
chr6	116100390	116100391
chr6	116100651	116100652
chr6	116100660	116100661
chr6	116100917	116100918
chr6	116101267	116101268
chr6	116101361	116101362
chr6	116101903	116101904
chr6	116102519	116102520
chr6	116102565	116102566
chr6	116102666	116102667
chr6	116103756	116103757
chr6	116104120	116104121
chr6	116104888	116104889
chr6	116105376	116105377
chr6	116105377	116105378
chr6	116105591	116105592
chr6	116105813	116105814
chr6	116105889	116105890
chr6	116106330	116106331
chr6	116106357	116106358
chr6	116106381	116106382
chr6	116106425	116106426
chr6	116107031	116107032
chr6	116107728	116107729
chr6	116107737	116107738
chr6	116108043	116108044
chr6	116108190	116108191
chr6	116108776	116108777
chr6	116108796	116108797
chr6	116109362	116109363
chr6	116109368	116109369
chr6	116109856	116109857
chr6	116109926	116109927
chr6	116109927	116109928
chr6	116110414	116110415
chr6	116110678	116110679
chr6	116111257	116111258
chr6	116111886	116111887
chr6	116111891	116111892
chr6	116112361	116112362
chr6	116113311	116113312
chr6	116114195	116114196
chr6	116114488	116114489
chr6	116114544	116114545
chr6	116114812	116114813
chr6	116115077	116115078
chr6	116115111	116115112
chr6	116115983	116115984
chr6	116116024	116116025
chr6	116117523	116117524
chr6	116117898	116117899
chr6	116118565	116118566
chr6	116118918	116118919
chr6	116118920	116118921
chr6	116119175	116119176
chr6	116119201	116119202
chr6	116119285	116119286
chr6	116119857	116119858
chr6	116120069	116120070
chr6	116120233	116120234
chr6	116120427	116120428
chr6	116120854	116120855
chr6	116120884	116120885
chr6	116122318	116122319
chr6	116124008	116124009
chr6	116124451	116124452
chr6	116124772	116124773
chr6	116124784	116124785
chr6	116124787	116124788
chr6	116124823	116124824
chr6	116124857	116124858
chr6	116125234	116125235
chr6	116125404	116125405
chr6	116125473	116125474
chr6	116125474	116125475
chr6	116125789	116125790
chr6	116126213	116126214
chr6	116126527	116126528
chr6	116126617	116126618
chr6	116127003	116127004
chr6	116127219	116127220
chr6	116127383	116127384
chr6	116127596	116127597
chr6	116127681	116127682
chr6	116127721	116127722
chr6	116128257	116128258
chr6	116128282	116128283
chr6	116128605	116128606
chr6	116130248	116130249
chr6	116130480	116130481
chr6	116130492	116130493
chr6	116130524	116130525
chr6	116130542	116130543
chr6	116130546	116130547
chr6	116130559	116130560
chr6	116130676	116130677
chr6	116130751	116130752
chr6	116130762	116130763
chr6	116130769	116130770
chr6	116130775	116130776
chr6	116130788	116130789
chr6	116130817	116130818
chr6	116130827	116130828
chr6	116130831	116130832
chr6	116130846	116130847
chr6	116131333	116131334
chr6	116132007	116132008
chr6	116132524	116132525
chr6	116132642	116132643
chr6	116133170	116133171
chr6	116133708	116133709
chr6	116134494	116134495
chr6	116134495	116134496
chr6	116134760	116134761
chr6	116135101	116135102
chr6	116135196	116135197
chr6	116135503	116135504
chr6	116137271	116137272
chr6	116137447	116137448
chr6	116137868	116137869
chr6	116138092	116138093
chr6	116139400	116139401
chr6	116139446	116139447
chr6	116139669	116139670
chr6	116139752	116139753
chr6	116139771	116139772
chr6	116140149	116140150
chr6	116140704	116140705
chr6	116140858	116140859
chr6	116140859	116140860
chr6	116141347	116141348
chr6	116141785	116141786
chr6	116141877	116141878
chr6	116142227	116142228
chr6	116142232	116142233
chr6	116142310	116142311
chr6	116142335	116142336
chr6	116142562	116142563
chr6	116142801	116142802
chr6	116143473	116143474
chr6	116143746	116143747
chr6	116143836	116143837
chr6	116143837	116143838
chr6	116144265	116144266
chr6	116144629	116144630
chr6	116145129	116145130
chr6	116145131	116145132
chr6	116145585	116145586
chr6	116146042	116146043
chr6	116146075	116146076
chr6	116146330	116146331
chr6	116146375	116146376
chr6	116146593	116146594
chr6	116146723	116146724
chr6	116146825	116146826
chr6	116147863	116147864
chr6	116147864	116147865
chr6	116148040	116148041
chr6	116148583	116148584
chr6	116149042	116149043
chr6	116149074	116149075
chr6	116149256	116149257
chr6	116149285	116149286
chr6	116149803	116149804
chr6	116150371	116150372
chr6	116150428	116150429
chr6	116150769	116150770
chr6	116150777	116150778
chr6	116150847	116150848
chr6	116150883	116150884
chr6	116151069	116151070
chr6	116151198	116151199
chr6	116151368	116151369
chr6	116151581	116151582
chr6	116151601	116151602
chr6	116151750	116151751
chr6	116153043	116153044
chr6	116153627	116153628
chr6	116153639	116153640
chr6	116154024	116154025
chr6	116154043	116154044
chr6	116154083	116154084
chr6	116154202	116154203
chr6	116154246	116154247
chr6	116154549	116154550
chr6	116154571	116154572
chr6	116154806	116154807
chr6	116154828	116154829
chr6	116154832	116154833
chr6	116154856	116154857
chr6	116154859	116154860
chr6	116154868	116154869
chr6	116154924	116154925
chr6	116154958	116154959
chr6	116155199	116155200
chr6	116155289	116155290
chr6	116155340	116155341
chr6	116155991	116155992
chr6	116155999	116156000
chr6	116156188	116156189
chr6	116156357	116156358
chr6	116156439	116156440
chr6	116156644	116156645
chr6	116156667	116156668
chr6	116156721	116156722
chr6	116157002	116157003
chr6	116157185	116157186
chr6	116157898	116157899
chr6	116157940	116157941
chr6	116158046	116158047
chr6	116158179	116158180
chr6	116158281	116158282
chr6	116158499	116158500
chr6	116158544	116158545
chr6	116158853	116158854
chr6	116159164	116159165
chr6	116159470	116159471
chr6	116159532	116159533
chr6	116159769	116159770
chr6	116159939	116159940
chr6	116160545	116160546
chr6	116160673	116160674
chr6	116161030	116161031
chr6	116161095	116161096
chr6	116161201	116161202
chr6	116161286	116161287
chr6	116161878	116161879
chr6	116162015	116162016
chr6	116162016	116162017
chr6	116162355	116162356
chr6	116162375	116162376
chr6	116162510	116162511
chr6	116162571	116162572
chr6	116162863	116162864
chr6	116162996	116162997
chr6	116163108	116163109
chr6	116163339	116163340
chr6	116163824	116163825
chr6	116163878	116163879
chr6	116163908	116163909
chr6	116164047	116164048
chr6	116164562	116164563
chr6	116164736	116164737
chr6	116164835	116164836
chr6	116164916	116164917
chr6	116164978	116164979
chr6	116165026	116165027
chr6	116165246	116165247
chr6	116165734	116165735
chr6	116166214	116166215
chr6	116166321	116166322
chr6	116166447	116166448
chr6	116166620	116166621
chr6	116166727	116166728
chr6	116166898	116166899
chr6	116166974	116166975
chr6	116167004	116167005
chr6	116167063	116167064
chr6	116167912	116167913
chr6	116168048	116168049
chr6	116168357	116168358
chr6	116168461	116168462
chr6	116168618	116168619
chr6	116168624	116168625
chr6	116168673	116168674
chr6	116168918	116168919
chr6	116169088	116169089
chr6	116169362	116169363
chr6	116169829	116169830
chr6	116170025	116170026
chr6	116170113	116170114
chr6	116170316	116170317
chr6	116170552	116170553
chr6	116170556	116170557
chr6	116170661	116170662
chr6	116170690	116170691
chr6	116170768	116170769
chr6	116171143	116171144
chr6	116171167	116171168
chr6	116171463	116171464
chr6	116171623	116171624
chr6	116171832	116171833
chr6	116172092	116172093
chr6	116172137	116172138
chr6	116172281	116172282
chr6	116172935	116172936
chr6	116173026	116173027
chr6	116173099	116173100
chr6	116173127	116173128
chr6	116174884	116174885
chr6	116175078	116175079
chr6	116175106	116175107
chr6	116175363	116175364
chr6	116175418	116175419
chr6	116175526	116175527
chr6	116175847	116175848
chr6	116176118	116176119
chr6	116176305	116176306
chr6	116176348	116176349
chr6	116176387	116176388
chr6	116176541	116176542
chr6	116176699	116176700
chr6	116176913	116176914
chr6	116177024	116177025
chr6	116177077	116177078
chr6	116177164	116177165
chr6	116177334	116177335
chr6	116178490	116178491
chr6	116178649	116178650
chr6	116178677	116178678
chr6	116178758	116178759
chr6	116179001	116179002
chr6	116179528	116179529
chr6	116179685	116179686
chr6	116179956	116179957
chr6	116180312	116180313
chr6	116180518	116180519
chr6	116181059	116181060
chr6	116181089	116181090
chr6	116181355	116181356
chr6	116181681	116181682
chr6	116181749	116181750
chr6	116182260	116182261
chr6	116182339	116182340
chr6	116182347	116182348
chr6	116182785	116182786
chr6	116183072	116183073
chr6	116183226	116183227
chr6	116183260	116183261
chr6	116183809	116183810
chr6	116183868	116183869
chr6	116184021	116184022
chr6	116184061	116184062
chr6	116184196	116184197
chr6	116184283	116184284
chr6	116184321	116184322
chr6	116184523	116184524
chr6	116184772	116184773
chr6	116184841	116184842
chr6	116185108	116185109
chr6	116185368	116185369
chr6	116185375	116185376
chr6	116185476	116185477
chr6	116186207	116186208
chr6	116186224	116186225
chr6	116186232	116186233
chr6	116186302	116186303
chr6	116186400	116186401
chr6	116186473	116186474
chr6	116186607	116186608
chr6	116186636	116186637
chr6	116186668	116186669
chr6	116186949	116186950
chr6	116187735	116187736
chr6	116187865	116187866
chr6	116188037	116188038
chr6	116188100	116188101
chr6	116188531	116188532
chr6	116188978	116188979
chr6	116188987	116188988
chr6	116189014	116189015
chr6	116189032	116189033
chr6	116189074	116189075
chr6	116189082	116189083
chr6	116189226	116189227
chr6	116189758	116189759
chr6	116190452	116190453
chr6	116190471	116190472
chr6	116190573	116190574
chr6	116190639	116190640
chr6	116190659	116190660
chr6	116190681	116190682
chr6	116190702	116190703
chr6	116190744	116190745
chr6	116190755	116190756
chr6	116190814	116190815
chr6	116191122	116191123
chr6	116191238	116191239
chr6	116191547	116191548
chr6	116191585	116191586
chr6	116191779	116191780
chr6	116192288	116192289
chr6	116192738	116192739
chr6	116193138	116193139
chr6	116193242	116193243
chr6	116193357	116193358
chr6	116193379	116193380
chr6	116194071	116194072
chr6	116194182	116194183
chr6	116194585	116194586
chr6	116194973	116194974
chr6	116195435	116195436
chr6	116195439	116195440
chr6	116195482	116195483
chr6	116195709	116195710
chr6	116195742	116195743
chr6	116195767	116195768
chr6	116195848	116195849
chr6	116195861	116195862
chr6	116195987	116195988
chr6	116196028	116196029
chr6	116196068	116196069
chr6	116196073	116196074
chr6	116196074	116196075
chr6	116196082	116196083
chr6	116196097	116196098
chr6	116196285	116196286
chr6	116196366	116196367
chr6	116196606	116196607
chr6	116196616	116196617
chr6	116196631	116196632
chr6	116196639	116196640
chr6	116196645	116196646
chr6	116196754	116196755
chr6	116196893	116196894
chr6	116197019	116197020
chr6	116197060	116197061
chr6	116197097	116197098
chr6	116197102	116197103
chr6	116197173	116197174
chr6	116197252	116197253
chr6	116197257	116197258
chr6	116197286	116197287
chr6	116197313	116197314
chr6	116197407	116197408
chr6	116197412	116197413
chr6	116197454	116197455
chr6	116197502	116197503
chr6	116197517	116197518
chr6	116197645	116197646
chr6	116197684	116197685
chr6	116197712	116197713
chr6	116197726	116197727
chr6	116197991	116197992
chr6	116198269	116198270
chr6	116198559	116198560
chr6	116198628	116198629
chr6	116199408	116199409
chr6	116199594	116199595
chr6	116199597	116199598
chr6	116199635	116199636
chr6	116199832	116199833
chr6	116199897	116199898
chr6	116199989	116199990
chr6	116200068	116200069
chr6	116200091	116200092
chr6	116200286	116200287
chr6	116200346	116200347
chr6	116200420	116200421
chr6	116200428	116200429
chr6	116200456	116200457
chr6	116200829	116200830
chr6	116200969	116200970
chr6	116201105	116201106
chr6	116201181	116201182
chr6	116201343	116201344
chr6	116201566	116201567
chr6	116201810	116201811
chr6	116201852	116201853
chr6	116202127	116202128
chr6	116202155	116202156
chr6	116202184	116202185
chr6	116202400	116202401
chr6	116202469	116202470
chr6	116202484	116202485
chr6	116202589	116202590
chr6	116202590	116202591
chr6	116202709	116202710
chr6	116202770	116202771
chr6	116202788	116202789
chr6	116202844	116202845
chr6	116203035	116203036
chr6	116203052	116203053
chr6	116203105	116203106
chr6	116203225	116203226
chr6	116203872	116203873
chr6	116203891	116203892
chr6	116203892	116203893
chr6	116203947	116203948
chr6	116203970	116203971
chr6	116203982	116203983
chr6	116203988	116203989
chr6	116204046	116204047
chr6	116204161	116204162
chr6	116204162	116204163
chr6	116204424	116204425
chr6	116204460	116204461
chr6	116204528	116204529
chr6	116204639	116204640
chr6	116204672	116204673
chr6	116204674	116204675
chr6	116204718	116204719
chr6	116204896	116204897
chr6	116204958	116204959
chr6	116204963	116204964
chr6	116204968	116204969
chr6	116205063	116205064
chr6	116205245	116205246
chr6	116205475	116205476
chr6	116205520	116205521
chr6	116205549	116205550
chr6	116205618	116205619
chr6	116205711	116205712
chr6	116205755	116205756
chr6	116205795	116205796
chr6	116205803	116205804
chr6	116205814	116205815
chr6	116205842	116205843
chr6	116205864	116205865
chr6	116205907	116205908
chr6	116205957	116205958
chr6	116206170	116206171
chr6	116206204	116206205
chr6	116206223	116206224
chr6	116206247	116206248
chr6	116206411	116206412
chr6	116206686	116206687
chr6	116206690	116206691
chr6	116206943	116206944
chr6	116206990	116206991
chr6	116207013	116207014
chr6	116207045	116207046
chr6	116207080	116207081
chr6	116207215	116207216
chr6	116207260	116207261
chr6	116207336	116207337
chr6	116207422	116207423
chr6	116207445	116207446
chr6	116207470	116207471
chr6	116207568	116207569
chr6	116207655	116207656
chr6	116207669	116207670
chr6	116207747	116207748
chr6	116207887	116207888
chr6	116207903	116207904
chr6	116207990	116207991
chr6	116208023	116208024
chr6	116208498	116208499
chr6	116209737	116209738
chr6	116210055	116210056
chr6	116210284	116210285
chr6	116210356	116210357
chr6	116210381	116210382
chr6	116210516	116210517
chr6	116210684	116210685
chr6	116211035	116211036
chr6	116211299	116211300
chr6	116211677	116211678
chr6	116212307	116212308
chr6	116213477	116213478
chr6	116213483	116213484
chr6	116213988	116213989
chr6	116214212	116214213
chr6	116214242	116214243
chr6	116214289	116214290
chr6	116214295	116214296
chr6	116214398	116214399
chr6	116214440	116214441
chr6	116214534	116214535
chr6	116214867	116214868
chr6	116215134	116215135
chr6	116215623	116215624
chr6	116215880	116215881
chr6	116216446	116216447
chr6	116217481	116217482
chr6	116217933	116217934
chr6	116218085	116218086
chr6	116218131	116218132
chr6	116218246	116218247
chr6	116218371	116218372
chr6	116218489	116218490
chr6	116218491	116218492
chr6	116219300	116219301
chr6	116219383	116219384
chr6	116219528	116219529
chr6	116219630	116219631
chr6	116219675	116219676
chr6	116219758	116219759
chr6	116219844	116219845
chr6	116219947	116219948
chr6	116220862	116220863
chr6	116220908	116220909
chr6	116220925	116220926
chr6	116220944	116220945
chr6	116220945	116220946
chr6	116220948	116220949
chr6	116220949	116220950
chr6	116220960	116220961
chr6	116220961	116220962
chr6	116220962	116220963
chr6	116220989	116220990
chr6	116221003	116221004
chr6	116221115	116221116
chr6	116221123	116221124
chr6	116221200	116221201
chr6	116221295	116221296
chr6	116221322	116221323
chr6	116221354	116221355
chr6	116221380	116221381
chr6	116221446	116221447
chr6	116221466	116221467
chr6	116221621	116221622
chr6	116221635	116221636
chr6	116221636	116221637
chr6	116221648	116221649
chr6	116221681	116221682
chr6	116221703	116221704
chr6	116221783	116221784
chr6	116221974	116221975
chr6	116222032	116222033
chr6	116222134	116222135
chr6	116222171	116222172
chr6	116222173	116222174
chr6	116222195	116222196
chr6	116222208	116222209
chr6	116222210	116222211
chr6	116222265	116222266
chr6	116222274	116222275
chr6	116222307	116222308
chr6	116222358	116222359
chr6	116222445	116222446
chr6	116222475	116222476
chr6	116222517	116222518
chr6	116222870	116222871
chr6	116222873	116222874
chr6	116222924	116222925
chr6	116222997	116222998
chr6	116223011	116223012
chr6	116223016	116223017
chr6	116223026	116223027
chr6	116223054	116223055
chr6	116223063	116223064
chr6	116223066	116223067
chr6	116223071	116223072
chr6	116223089	116223090
chr6	116223102	116223103
chr6	116223143	116223144
chr6	116223214	116223215
chr6	116223281	116223282
chr6	116223388	116223389
chr6	116223410	116223411
chr6	116223411	116223412
chr6	116223431	116223432
chr6	116223609	116223610
chr6	116223652	116223653
chr6	116223658	116223659
chr6	116223685	116223686
chr6	116223688	116223689
chr6	116223818	116223819
chr6	116223848	116223849
chr6	116223893	116223894
chr6	116224024	116224025
chr6	116224036	116224037
chr6	116224048	116224049
chr6	116224069	116224070
chr6	116224191	116224192
chr6	116224227	116224228
chr6	116224332	116224333
chr6	116224356	116224357
chr6	116224392	116224393
chr6	116224559	116224560
chr6	116224675	116224676
chr6	116224791	116224792
chr6	116224804	116224805
chr6	116224814	116224815
chr6	116225046	116225047
chr6	116225145	116225146
chr6	116225254	116225255
chr6	116225350	116225351
chr6	116225421	116225422
chr6	116225438	116225439
chr6	116225485	116225486
chr6	116225622	116225623
chr6	116225636	116225637
chr6	116225678	116225679
chr6	116225708	116225709
chr6	116225714	116225715
chr6	116225798	116225799
chr6	116225799	116225800
chr6	116225801	116225802
chr6	116225845	116225846
chr6	116225850	116225851
chr6	116226114	116226115
chr6	116226155	116226156
chr6	116226192	116226193
chr6	116226244	116226245
chr6	116226436	116226437
chr6	116226445	116226446
chr6	116226565	116226566
chr6	116226699	116226700
chr6	116226831	116226832
chr6	116226911	116226912
chr6	116227048	116227049
chr6	116227317	116227318
chr6	116227332	116227333
chr6	116227418	116227419
chr6	116227493	116227494
chr6	116227606	116227607
chr6	116227954	116227955
chr6	116228115	116228116
chr6	116228170	116228171
chr6	116228222	116228223
chr6	116228260	116228261
chr6	116228268	116228269
chr6	116228365	116228366
chr6	116228995	116228996
chr6	116229057	116229058
chr6	116229205	116229206
chr6	116229364	116229365
chr6	116229532	116229533
chr6	116229606	116229607
chr6	116229675	116229676
chr6	116229684	116229685
chr6	116229711	116229712
chr6	116229800	116229801
chr6	116229832	116229833
chr6	116229920	116229921
chr6	116229999	116230000
chr6	116230191	116230192
chr6	116230348	116230349
chr6	116230408	116230409
chr6	116230528	116230529
chr6	116230561	116230562
chr6	116231009	116231010
chr6	116231053	116231054
chr6	116231070	116231071
chr6	116231129	116231130
chr6	116231221	116231222
chr6	116231423	116231424
chr6	116231639	116231640
chr6	116231766	116231767
chr6	116231784	116231785
chr6	116232361	116232362
chr6	116232394	116232395
chr6	116232416	116232417
chr6	116232482	116232483
chr6	116232504	116232505
chr6	116233215	116233216
chr6	116233403	116233404
chr6	116233726	116233727
chr6	116233784	116233785
chr6	116234499	116234500
chr6	116235023	116235024
chr6	116235469	116235470
chr6	116235485	116235486
chr6	116236077	116236078
chr6	116236144	116236145
chr6	116236674	116236675
chr6	116236836	116236837
chr6	116236876	116236877
chr6	116236906	116236907
chr6	116237021	116237022
chr6	116237024	116237025
chr6	116237191	116237192
chr6	116237848	116237849
chr6	116238040	116238041
chr6	116238097	116238098
chr6	116238121	116238122
chr6	116238272	116238273
chr6	116238289	116238290
chr6	116238330	116238331
chr6	116238566	116238567
chr6	116238591	116238592
chr6	116238669	116238670
chr6	116238670	116238671
chr6	116239147	116239148
chr6	116239583	116239584
chr6	116239611	116239612
chr6	116239639	116239640
chr6	116239661	116239662
chr6	116239700	116239701
chr6	116240145	116240146
chr6	116240479	116240480
chr6	116240966	116240967
chr6	116241193	116241194
chr6	116241238	116241239
chr6	116241309	116241310
chr6	116241365	116241366
chr6	116241496	116241497
chr6	116241708	116241709
chr6	116241760	116241761
chr6	116242083	116242084
chr6	116242129	116242130
chr6	116242293	116242294
chr6	116242352	116242353
chr6	116242390	116242391
chr6	116242465	116242466
chr6	116242470	116242471
chr6	116242718	116242719
chr6	116242729	116242730
chr6	116242860	116242861
chr6	116243108	116243109
chr6	116243308	116243309
chr6	116243361	116243362
chr6	116243512	116243513
chr6	116243650	116243651
chr6	116243658	116243659
chr6	116243670	116243671
chr6	116243719	116243720
chr6	116243824	116243825
chr6	116243843	116243844
chr6	116243987	116243988
chr6	116244001	116244002
chr6	116244050	116244051
chr6	116244128	116244129
chr6	116244180	116244181
chr6	116244343	116244344
chr6	116244509	116244510
chr6	116244843	116244844
chr6	116245002	116245003
chr6	116245055	116245056
chr6	116245063	116245064
chr6	116245066	116245067
chr6	116245766	116245767
chr6	116245769	116245770
chr6	116245826	116245827
chr6	116245844	116245845
chr6	116245971	116245972
chr6	116246041	116246042
chr6	116246073	116246074
chr6	116246164	116246165
chr6	116246199	116246200
chr6	116246323	116246324
chr6	116246399	116246400
chr6	116246580	116246581
chr6	116246678	116246679
chr6	116246714	116246715
chr6	116246725	116246726
chr6	116246911	116246912
chr6	116246959	116246960
chr6	116246990	116246991
chr6	116247252	116247253
chr6	116247253	116247254
chr6	116247613	116247614
chr6	116247715	116247716
chr6	116247980	116247981
chr6	116247983	116247984
chr6	116248256	116248257
chr6	116248440	116248441
chr6	116248519	116248520
chr6	116248529	116248530
chr6	116248534	116248535
chr6	116248539	116248540
chr6	116248631	116248632
chr6	116248673	116248674
chr6	116248719	116248720
chr6	116248738	116248739
chr6	116248757	116248758
chr6	116248876	116248877
chr6	116248910	116248911
chr6	116248933	116248934
chr6	116249968	116249969
chr6	116250960	116250961
chr6	116251034	116251035
chr6	116251051	116251052
chr6	116251319	116251320
chr6	116251654	116251655
chr6	116251958	116251959
chr6	116251963	116251964
chr6	116251990	116251991
chr6	116251999	116252000
chr6	116252188	116252189
chr6	116252417	116252418
chr6	116252456	116252457
chr6	116252479	116252480
chr6	116252694	116252695
chr6	116252744	116252745
chr6	116252980	116252981
chr6	116253028	116253029
chr6	116253083	116253084
chr6	116253111	116253112
chr6	116253115	116253116
chr6	116253126	116253127
chr6	116253410	116253411
chr6	116253430	116253431
chr6	116253460	116253461
chr6	116253580	116253581
chr6	116253588	116253589
chr6	116253665	116253666
chr6	116253684	116253685
chr6	116253845	116253846
chr6	116253873	116253874
chr6	116254055	116254056
chr6	116254175	116254176
chr6	116254252	116254253
chr6	116254348	116254349
chr6	116254358	116254359
chr6	116254361	116254362
chr6	116254390	116254391
chr6	116254391	116254392
chr6	116254400	116254401
chr6	116254507	116254508
chr6	116254622	116254623
chr6	116254854	116254855
chr6	116255196	116255197
chr6	116255334	116255335
chr6	116255582	116255583
chr6	116255675	116255676
chr6	116255728	116255729
chr6	116255785	116255786
chr6	116255786	116255787
chr6	116255808	116255809
chr6	116255817	116255818
chr6	116255965	116255966
chr6	116256132	116256133
chr6	116256162	116256163
chr6	116256616	116256617
chr6	116256935	116256936
chr6	116256999	116257000
chr6	116257089	116257090
chr6	116257254	116257255
chr6	116257550	116257551
chr6	116257641	116257642
chr6	116257750	116257751
chr6	116257837	116257838
chr6	116257862	116257863
chr6	116257867	116257868
chr6	116257873	116257874
chr6	116258152	116258153
chr6	116258362	116258363
chr6	116258539	116258540
chr6	116258609	116258610
chr6	116258736	116258737
chr6	116259450	116259451
chr6	116259457	116259458
chr6	116259463	116259464
chr6	116259647	116259648
chr6	116259843	116259844
chr6	116259858	116259859
chr6	116259859	116259860
chr6	116259881	116259882
chr6	116259915	116259916
chr6	116260182	116260183
chr6	116260189	116260190
chr6	116260420	116260421
chr6	116260533	116260534
chr6	116260663	116260664
chr6	116260727	116260728
chr6	116260770	116260771
chr6	116260955	116260956
chr6	116261091	116261092
chr6	116261106	116261107
chr6	116261117	116261118
chr6	116261165	116261166
chr6	116261167	116261168
chr6	116261368	116261369
chr6	116261602	116261603
chr6	116261803	116261804
chr6	116261920	116261921
chr6	116262039	116262040
chr6	116262496	116262497
chr6	116262760	116262761
chr6	116263085	116263086
chr6	116263406	116263407
chr6	116263530	116263531
chr6	116263564	116263565
chr6	116264066	116264067
chr6	116264073	116264074
chr6	116264245	116264246
chr6	116264353	116264354
chr6	116264365	116264366
chr6	116264394	116264395
chr6	116264469	116264470
chr6	116264523	116264524
chr6	116264586	116264587
chr6	116264921	116264922
chr6	116264960	116264961
chr6	116264996	116264997
chr6	116265462	116265463
chr6	116265516	116265517
chr6	116265627	116265628
chr6	116265671	116265672
chr6	116265711	116265712
chr6	116265893	116265894
chr6	116266167	116266168
chr6	116266338	116266339
chr6	116266395	116266396
chr6	116266456	116266457
chr6	116266519	116266520
chr6	116266787	116266788
chr6	116266866	116266867
chr6	116267635	116267636
chr6	116267766	116267767
chr6	116267776	116267777
chr6	116267777	116267778
chr6	116271346	116271347
chr6	116271454	116271455
chr6	116271502	116271503
chr6	116271513	116271514
chr6	116271665	116271666
chr6	116271689	116271690
chr6	116272352	116272353
chr6	116272379	116272380
chr6	116272402	116272403
chr6	116272646	116272647
chr6	116272671	116272672
chr6	116273081	116273082
chr6	116273242	116273243
chr6	116273913	116273914
chr6	116273914	116273915
chr6	116273993	116273994
chr6	116274094	116274095
chr6	116274491	116274492
chr6	116274781	116274782
chr6	116275462	116275463
chr6	116275476	116275477
chr6	116275508	116275509
chr6	116275521	116275522
chr6	116275572	116275573
chr6	116275916	116275917
chr6	116276078	116276079
chr6	116276320	116276321
chr6	116276367	116276368
chr6	116276619	116276620
chr6	116276855	116276856
chr6	116276879	116276880
chr6	116276918	116276919
chr6	116276933	116276934
chr6	116276958	116276959
chr6	116277061	116277062
chr6	116277134	116277135
chr6	116277204	116277205
chr6	116277212	116277213
chr6	116277462	116277463
chr6	116277539	116277540
chr6	116277715	116277716
chr6	116277947	116277948
chr6	116278400	116278401
chr6	116278456	116278457
chr6	116278694	116278695
chr6	116279088	116279089
chr6	116279286	116279287
chr6	116279750	116279751
chr6	116279882	116279883
chr6	116280043	116280044
chr6	116280175	116280176
chr6	116280376	116280377
chr6	116280888	116280889
chr6	116280935	116280936
chr6	116280975	116280976
chr6	116281140	116281141
chr6	116281467	116281468
chr6	116281747	116281748
chr6	116281762	116281763
chr6	116281793	116281794
chr6	116281817	116281818
chr6	116281878	116281879
chr6	116281893	116281894
chr6	116282135	116282136
chr6	116282418	116282419
chr6	116282674	116282675
chr6	116282823	116282824
chr6	116282939	116282940
chr6	116283099	116283100
chr6	116283211	116283212
chr6	116283333	116283334
chr6	116283407	116283408
chr6	116283446	116283447
chr6	116283522	116283523
chr6	116283527	116283528
chr6	116284064	116284065
chr6	116284134	116284135
chr6	116284154	116284155
chr6	116285031	116285032
chr6	116285075	116285076
chr6	116285103	116285104
chr6	116285197	116285198
chr6	116285443	116285444
chr6	116285904	116285905
chr6	116286187	116286188
chr6	116286218	116286219
chr6	116286470	116286471
chr6	116286685	116286686
chr6	116286829	116286830
chr6	116287803	116287804
chr6	116287877	116287878
chr6	116288184	116288185
chr6	116288232	116288233
chr6	116288273	116288274
chr6	116289078	116289079
chr6	116289135	116289136
chr6	116289373	116289374
chr6	116289559	116289560
chr6	116289666	116289667
chr6	116289710	116289711
chr6	116289852	116289853
chr6	116290150	116290151
chr6	116290422	116290423
chr6	116291034	116291035
chr6	116291144	116291145
chr6	116291208	116291209
chr6	116291224	116291225
chr6	116291401	116291402
chr6	116291417	116291418
chr6	116291420	116291421
chr6	116291531	116291532
chr6	116291829	116291830
chr6	116292326	116292327
chr6	116292335	116292336
chr6	116292349	116292350
chr6	116292394	116292395
chr6	116292548	116292549
chr6	116292816	116292817
chr6	116292946	116292947
chr6	116292952	116292953
chr6	116293043	116293044
chr6	116293085	116293086
chr6	116293128	116293129
chr6	116293134	116293135
chr6	116293282	116293283
chr6	116293294	116293295
chr6	116293425	116293426
chr6	116293522	116293523
chr6	116293655	116293656
chr6	116293693	116293694
chr6	116293806	116293807
chr6	116293867	116293868
chr6	116293922	116293923
chr6	116293932	116293933
chr6	116293989	116293990
chr6	116294170	116294171
chr6	116294281	116294282
chr6	116294316	116294317
chr6	116294366	116294367
chr6	116294695	116294696
chr6	116294717	116294718
chr6	116294723	116294724
chr6	116294884	116294885
chr6	116294896	116294897
chr6	116295286	116295287
chr6	116295399	116295400
chr6	116295657	116295658
chr6	116295658	116295659
chr6	116295663	116295664
chr6	116295765	116295766
chr6	116295846	116295847
chr6	116295850	116295851
chr6	116295891	116295892
chr6	116295939	116295940
chr6	116295977	116295978
chr6	116296017	116296018
chr6	116296306	116296307
chr6	116296575	116296576
chr6	116296631	116296632
chr6	116296859	116296860
chr6	116296954	116296955
chr6	116297018	116297019
chr6	116297068	116297069
chr6	116297147	116297148
chr6	116297425	116297426
chr6	116297492	116297493
chr6	116297532	116297533
chr6	116297893	116297894
chr6	116297958	116297959
chr6	116298050	116298051
chr6	116298099	116298100
chr6	116298227	116298228
chr6	116298394	116298395
chr6	116298416	116298417
chr6	116298419	116298420
chr6	116298420	116298421
chr6	116298540	116298541
chr6	116298700	116298701
chr6	116298724	116298725
chr6	116298771	116298772
chr6	116298809	116298810
chr6	116298932	116298933
chr6	116298940	116298941
chr6	116298962	116298963
chr6	116299024	116299025
chr6	116299124	116299125
chr6	116299135	116299136
chr6	116299142	116299143
chr6	116299185	116299186
chr6	116299218	116299219
chr6	116299328	116299329
chr6	116299329	116299330
chr6	116299352	116299353
chr6	116299388	116299389
chr6	116299424	116299425
chr6	116299446	116299447
chr6	116299493	116299494
chr6	116299501	116299502
chr6	116299520	116299521
chr6	116299557	116299558
chr6	116299566	116299567
chr6	116299591	116299592
chr6	116299672	116299673
chr6	116299748	116299749
chr6	116299755	116299756
chr6	116300044	116300045
chr6	116300050	116300051
chr6	116300058	116300059
chr6	116300060	116300061
chr6	116300081	116300082
chr6	116300199	116300200
chr6	116300262	116300263
chr6	116300536	116300537
chr6	116300561	116300562
chr6	116300676	116300677
chr6	116300701	116300702
chr6	116300712	116300713
chr6	116300754	116300755
chr6	116300809	116300810
chr6	116300939	116300940
chr6	116301053	116301054
chr6	116301100	116301101
chr6	116301118	116301119
chr6	116301233	116301234
chr6	116301504	116301505
chr6	116301567	116301568
chr6	116301645	116301646
chr6	116301653	116301654
chr6	116301657	116301658
chr6	116301721	116301722
chr6	116301778	116301779
chr6	116301842	116301843
chr6	116301852	116301853
chr6	116301903	116301904
chr6	116301944	116301945
chr6	116302006	116302007
chr6	116302030	116302031
chr6	116302058	116302059
chr6	116302198	116302199
chr6	116302322	116302323
chr6	116302323	116302324
chr6	116302332	116302333
chr6	116302343	116302344
chr6	116302422	116302423
chr6	116302494	116302495
chr6	116302520	116302521
chr6	116302574	116302575
chr6	116302609	116302610
chr6	116302621	116302622
chr6	116302763	116302764
chr6	116302848	116302849
chr6	116302862	116302863
chr6	116302909	116302910
chr6	116302917	116302918
chr6	116302931	116302932
chr6	116302944	116302945
chr6	116303064	116303065
chr6	116303126	116303127
chr6	116303451	116303452
chr6	116303495	116303496
chr6	116303496	116303497
chr6	116303504	116303505
chr6	116303636	116303637
chr6	116303822	116303823
chr6	116303894	116303895
chr6	116303963	116303964
chr6	116304021	116304022
chr6	116304083	116304084
chr6	116304175	116304176
chr6	116304194	116304195
chr6	116304244	116304245
chr6	116304246	116304247
chr6	116304252	116304253
chr6	116304377	116304378
chr6	116304552	116304553
chr6	116304671	116304672
chr6	116304700	116304701
chr6	116304732	116304733
chr6	116304759	116304760
chr6	116304851	116304852
chr6	116304942	116304943
chr6	116305041	116305042
chr6	116305053	116305054
chr6	116305090	116305091
chr6	116305158	116305159
chr6	116305215	116305216
chr6	116305286	116305287
chr6	116305291	116305292
chr6	116305296	116305297
chr6	116305337	116305338
chr6	116305508	116305509
chr6	116305776	116305777
chr6	116305786	116305787
chr6	116306063	116306064
chr6	116306137	116306138
chr6	116306228	116306229
chr6	116306253	116306254
chr6	116306562	116306563
chr6	116306582	116306583
chr6	116306723	116306724
chr6	116306821	116306822
chr6	116306924	116306925
chr6	116306928	116306929
chr6	116306973	116306974
chr6	116307163	116307164
chr6	116307208	116307209
chr6	116307209	116307210
chr6	116307438	116307439
chr6	116307567	116307568
chr6	116307726	116307727
chr6	116307729	116307730
chr6	116307917	116307918
chr6	116307922	116307923
chr6	116307960	116307961
chr6	116308316	116308317
chr6	116309101	116309102
chr6	116309152	116309153
chr6	116309299	116309300
chr6	116309300	116309301
chr6	116309368	116309369
chr6	116309470	116309471
chr6	116309499	116309500
chr6	116309528	116309529
chr6	116309860	116309861
chr6	116309947	116309948
chr6	116310000	116310001
chr6	116310020	116310021
chr6	116310023	116310024
chr6	116310067	116310068
chr6	116310117	116310118
chr6	116310152	116310153
chr6	116310164	116310165
chr6	116310216	116310217
chr6	116310217	116310218
chr6	116310235	116310236
chr6	116310261	116310262
chr6	116310277	116310278
chr6	116310321	116310322
chr6	116310335	116310336
chr6	116310343	116310344
chr6	116310524	116310525
chr6	116310634	116310635
chr6	116310658	116310659
chr6	116310662	116310663
chr6	116310685	116310686
chr6	116310703	116310704
chr6	116310704	116310705
chr6	116310762	116310763
chr6	116310796	116310797
chr6	116310884	116310885
chr6	116310959	116310960
chr6	116311004	116311005
chr6	116311086	116311087
chr6	116311121	116311122
chr6	116311456	116311457
chr6	116311488	116311489
chr6	116311634	116311635
chr6	116311657	116311658
chr6	116311694	116311695
chr6	116311756	116311757
chr6	116311795	116311796
chr6	116311803	116311804
chr6	116311886	116311887
chr6	116312007	116312008
chr6	116312009	116312010
chr6	116312037	116312038
chr6	116312049	116312050
chr6	116312099	116312100
chr6	116312125	116312126
chr6	116312258	116312259
chr6	116312267	116312268
chr6	116312278	116312279
chr6	116312312	116312313
chr6	116312382	116312383
chr6	116312449	116312450
chr6	116312597	116312598
chr6	116312663	116312664
chr6	116312670	116312671
chr6	116312708	116312709
chr6	116312735	116312736
chr6	116312797	116312798
chr6	116312994	116312995
chr6	116313059	116313060
chr6	116313077	116313078
chr6	116313131	116313132
chr6	116313454	116313455
chr6	116313550	116313551
chr6	116313620	116313621
chr6	116313674	116313675
chr6	116314266	116314267
chr6	116314464	116314465
chr6	116314581	116314582
chr6	116314947	116314948
chr6	116315223	116315224
chr6	116315350	116315351
chr6	116315531	116315532
chr6	116315701	116315702
chr6	116315718	116315719
chr6	116315820	116315821
chr6	116315846	116315847
chr6	116315870	116315871
chr6	116316311	116316312
chr6	116316378	116316379
chr6	116316747	116316748
chr6	116316966	116316967
chr6	116317121	116317122
chr6	116317281	116317282
chr6	116317430	116317431
chr6	116317599	116317600
chr6	116317722	116317723
chr6	116317877	116317878
chr6	116317879	116317880
chr6	116317969	116317970
chr6	116318057	116318058
chr6	116318123	116318124
chr6	116318154	116318155
chr6	116318352	116318353
chr6	116318363	116318364
chr6	116318685	116318686
chr6	116318694	116318695
chr6	116318793	116318794
chr6	116318863	116318864
chr6	116319021	116319022
chr6	116319228	116319229
chr6	116319531	116319532
chr6	116319552	116319553
chr6	116319583	116319584
chr6	116321898	116321899
chr6	116322363	116322364
chr6	116322613	116322614
chr6	116322643	116322644
chr6	116322650	116322651
chr6	116323164	116323165
chr6	116323198	116323199
chr6	116323230	116323231
chr6	116323327	116323328
chr6	116323378	116323379
chr6	116323430	116323431
chr6	116323504	116323505
chr6	116323649	116323650
chr6	116323744	116323745
chr6	116323799	116323800
chr6	116323800	116323801
chr6	116323811	116323812
chr6	116324276	116324277
chr6	116324300	116324301
chr6	116324461	116324462
chr6	116324794	116324795
chr6	116325328	116325329
chr6	116325391	116325392
chr6	116326236	116326237
chr6	116326498	116326499
chr6	116326499	116326500
chr6	116326501	116326502
chr6	116326509	116326510
chr6	116327260	116327261
chr6	116328355	116328356
chr6	116328464	116328465
chr6	116328507	116328508
chr6	116328553	116328554
chr6	116328702	116328703
chr6	116328852	116328853
chr6	116329109	116329110
chr6	116329777	116329778
chr6	116330219	116330220
chr6	116330473	116330474
chr6	116330754	116330755
chr6	116330857	116330858
chr6	116331513	116331514
chr6	116332019	116332020
chr6	116332104	116332105
chr6	116332183	116332184
chr6	116332209	116332210
chr6	116332219	116332220
chr6	116332297	116332298
chr6	116332605	116332606
chr6	116332680	116332681
chr6	116332698	116332699
chr6	116332699	116332700
chr6	116332771	116332772
chr6	116332878	116332879
chr6	116332981	116332982
chr6	116333084	116333085
chr6	116333109	116333110
chr6	116333250	116333251
chr6	116333258	116333259
chr6	116333261	116333262
chr6	116333299	116333300
chr6	116333507	116333508
chr6	116333607	116333608
chr6	116333609	116333610
chr6	116333644	116333645
chr6	116333655	116333656
chr6	116333677	116333678
chr6	116333692	116333693
chr6	116333718	116333719
chr6	116333719	116333720
chr6	116334058	116334059
chr6	116334138	116334139
chr6	116334175	116334176
chr6	116334182	116334183
chr6	116334239	116334240
chr6	116334264	116334265
chr6	116334400	116334401
chr6	116334508	116334509
chr6	116334746	116334747
chr6	116334749	116334750
chr6	116334987	116334988
chr6	116335095	116335096
chr6	116335151	116335152
chr6	116335354	116335355
chr6	116335456	116335457
chr6	116335504	116335505
chr6	116335546	116335547
chr6	116335551	116335552
chr6	116335568	116335569
chr6	116335580	116335581
chr6	116335662	116335663
chr6	116335665	116335666
chr6	116335695	116335696
chr6	116335761	116335762
chr6	116335766	116335767
chr6	116335787	116335788
chr6	116335803	116335804
chr6	116335915	116335916
chr6	116336033	116336034
chr6	116336169	116336170
chr6	116336202	116336203
chr6	116336231	116336232
chr6	116336276	116336277
chr6	116336277	116336278
chr6	116336321	116336322
chr6	116336324	116336325
chr6	116336510	116336511
chr6	116336628	116336629
chr6	116336714	116336715
chr6	116336716	116336717
chr6	116337161	116337162
chr6	116337242	116337243
chr6	116337321	116337322
chr6	116337323	116337324
chr6	116337351	116337352
chr6	116337486	116337487
chr6	116337507	116337508
chr6	116337643	116337644
chr6	116337656	116337657
chr6	116337817	116337818
chr6	116338001	116338002
chr6	116338101	116338102
chr6	116338166	116338167
chr6	116338329	116338330
chr6	116338354	116338355
chr6	116338359	116338360
chr6	116338586	116338587
chr6	116338774	116338775
chr6	116339056	116339057
chr6	116339211	116339212
chr6	116339242	116339243
chr6	116339460	116339461
chr6	116339491	116339492
chr6	116339552	116339553
chr6	116339676	116339677
chr6	116339683	116339684
chr6	116339813	116339814
chr6	116339918	116339919
chr6	116339951	116339952
chr6	116340106	116340107
chr6	116340126	116340127
chr6	116340128	116340129
chr6	116340133	116340134
chr6	116340198	116340199
chr6	116340206	116340207
chr6	116340272	116340273
chr6	116340295	116340296
chr6	116340305	116340306
chr6	116340330	116340331
chr6	116340504	116340505
chr6	116340507	116340508
chr6	116340515	116340516
chr6	116340549	116340550
chr6	116340564	116340565
chr6	116340575	116340576
chr6	116340614	116340615
chr6	116340726	116340727
chr6	116340729	116340730
chr6	116341057	116341058
chr6	116341139	116341140
chr6	116341140	116341141
chr6	116341239	116341240
chr6	116341382	116341383
chr6	116341849	116341850
chr6	116341919	116341920
chr6	116341959	116341960
chr6	116342014	116342015
chr6	116342129	116342130
chr6	116342476	116342477
chr6	116342893	116342894
chr6	116343060	116343061
chr6	116343622	116343623
chr6	116343634	116343635
chr6	116344991	116344992
chr6	116345044	116345045
chr6	116345137	116345138
chr6	116345295	116345296
chr6	116345679	116345680
chr6	116346010	116346011
chr6	116346035	116346036
chr6	116346365	116346366
chr6	116346390	116346391
chr6	116346540	116346541
chr6	116346665	116346666
chr6	116346765	116346766
chr6	116347115	116347116
chr6	116347116	116347117
chr6	116347335	116347336
chr6	116347738	116347739
chr6	116347919	116347920
chr6	116348055	116348056
chr6	116348171	116348172
chr6	116348186	116348187
chr6	116348700	116348701
chr6	116349045	116349046
chr6	116349213	116349214
chr6	116349306	116349307
chr6	116349354	116349355
chr6	116349460	116349461
chr6	116349491	116349492
chr6	116349645	116349646
chr6	116349655	116349656
chr6	116350017	116350018
chr6	116350022	116350023
chr6	116350045	116350046
chr6	116350471	116350472
chr6	116350477	116350478
chr6	116350561	116350562
chr6	116350924	116350925
chr6	116351067	116351068
chr6	116351083	116351084
chr6	116351120	116351121
chr6	116351214	116351215
chr6	116351569	116351570
chr6	116351665	116351666
chr6	116351693	116351694
chr6	116351784	116351785
chr6	116352082	116352083
chr6	116352122	116352123
chr6	116352135	116352136
chr6	116352149	116352150
chr6	116352319	116352320
chr6	116352372	116352373
chr6	116352484	116352485
chr6	116352581	116352582
chr6	116352645	116352646
chr6	116352649	116352650
chr6	116352681	116352682
chr6	116352690	116352691
chr6	116352734	116352735
chr6	116352883	116352884
chr6	116352912	116352913
chr6	116352949	116352950
chr6	116352950	116352951
chr6	116353013	116353014
chr6	116353029	116353030
chr6	116353201	116353202
chr6	116353372	116353373
chr6	116353380	116353381
chr6	116353382	116353383
chr6	116353405	116353406
chr6	116353406	116353407
chr6	116353446	116353447
chr6	116353598	116353599
chr6	116353748	116353749
chr6	116353802	116353803
chr6	116353859	116353860
chr6	116353892	116353893
chr6	116353989	116353990
chr6	116354038	116354039
chr6	116354050	116354051
chr6	116354110	116354111
chr6	116354138	116354139
chr6	116354202	116354203
chr6	116354208	116354209
chr6	116354230	116354231
chr6	116354335	116354336
chr6	116354356	116354357
chr6	116354423	116354424
chr6	116354438	116354439
chr6	116354531	116354532
chr6	116354556	116354557
chr6	116354595	116354596
chr6	116354603	116354604
chr6	116354664	116354665
chr6	116354667	116354668
chr6	116354676	116354677
chr6	116354698	116354699
chr6	116354710	116354711
chr6	116354762	116354763
chr6	116354963	116354964
chr6	116355019	116355020
chr6	116355121	116355122
chr6	116355166	116355167
chr6	116355169	116355170
chr6	116355194	116355195
chr6	116355256	116355257
chr6	116355289	116355290
chr6	116355334	116355335
chr6	116355358	116355359
chr6	116355367	116355368
chr6	116355512	116355513
chr6	116355518	116355519
chr6	116355558	116355559
chr6	116355600	116355601
chr6	116355601	116355602
chr6	116355835	116355836
chr6	116355847	116355848
chr6	116355879	116355880
chr6	116355942	116355943
chr6	116356006	116356007
chr6	116356033	116356034
chr6	116356075	116356076
chr6	116356080	116356081
chr6	116356147	116356148
chr6	116356175	116356176
chr6	116356231	116356232
chr6	116356243	116356244
chr6	116356289	116356290
chr6	116356300	116356301
chr6	116356343	116356344
chr6	116356380	116356381
chr6	116356491	116356492
chr6	116356499	116356500
chr6	116356500	116356501
chr6	116356506	116356507
chr6	116356668	116356669
chr6	116356677	116356678
chr6	116356735	116356736
chr6	116356760	116356761
chr6	116356853	116356854
chr6	116356864	116356865
chr6	116357092	116357093
chr6	116357130	116357131
chr6	116357178	116357179
chr6	116357383	116357384
chr6	116357444	116357445
chr6	116357578	116357579
chr6	116357589	116357590
chr6	116357649	116357650
chr6	116357664	116357665
chr6	116358118	116358119
chr6	116358194	116358195
chr6	116358333	116358334
chr6	116358348	116358349
chr6	116358410	116358411
chr6	116358653	116358654
chr6	116358749	116358750
chr6	116358750	116358751
chr6	116358766	116358767
chr6	116358883	116358884
chr6	116358928	116358929
chr6	116358939	116358940
chr6	116359217	116359218
chr6	116359228	116359229
chr6	116359307	116359308
chr6	116359454	116359455
chr6	116359644	116359645
chr6	116359667	116359668
chr6	116359762	116359763
chr6	116359931	116359932
chr6	116360190	116360191
chr6	116360329	116360330
chr6	116360344	116360345
chr6	116360345	116360346
chr6	116360607	116360608
chr6	116360620	116360621
chr6	116360669	116360670
chr6	116360747	116360748
chr6	116360820	116360821
chr6	116360829	116360830
chr6	116360855	116360856
chr6	116360934	116360935
chr6	116360957	116360958
chr6	116360963	116360964
chr6	116361005	116361006
chr6	116361039	116361040
chr6	116361097	116361098
chr6	116361171	116361172
chr6	116361179	116361180
chr6	116361283	116361284
chr6	116361444	116361445
chr6	116361529	116361530
chr6	116361734	116361735
chr6	116361760	116361761
chr6	116361798	116361799
chr6	116361934	116361935
chr6	116361988	116361989
chr6	116362013	116362014
chr6	116362067	116362068
chr6	116362079	116362080
chr6	116362231	116362232
chr6	116362336	116362337
chr6	116362580	116362581
chr6	116362602	116362603
chr6	116362795	116362796
chr6	116362879	116362880
chr6	116362986	116362987
chr6	116363014	116363015
chr6	116363048	116363049
chr6	116363057	116363058
chr6	116363356	116363357
chr6	116363477	116363478
chr6	116363550	116363551
chr6	116363793	116363794
chr6	116363916	116363917
chr6	116364036	116364037
chr6	116364103	116364104
chr6	116364229	116364230
chr6	116364326	116364327
chr6	116364418	116364419
chr6	116364480	116364481
chr6	116364590	116364591
chr6	116364639	116364640
chr6	116364719	116364720
chr6	116364872	116364873
chr6	116365372	116365373
chr6	116365420	116365421
chr6	116365548	116365549
chr6	116365642	116365643
chr6	116365737	116365738
chr6	116365748	116365749
chr6	116365873	116365874
chr6	116365960	116365961
chr6	116365994	116365995
chr6	116366095	116366096
chr6	116366133	116366134
chr6	116366250	116366251
chr6	116366325	116366326
chr6	116366658	116366659
chr6	116366668	116366669
chr6	116366671	116366672
chr6	116366672	116366673
chr6	116366679	116366680
chr6	116366680	116366681
chr6	116366684	116366685
chr6	116366727	116366728
chr6	116366741	116366742
chr6	116367378	116367379
chr6	116367400	116367401
chr6	116367433	116367434
chr6	116367478	116367479
chr6	116367482	116367483
chr6	116367548	116367549
chr6	116367976	116367977
chr6	116367982	116367983
chr6	116368057	116368058
chr6	116368080	116368081
chr6	116368166	116368167
chr6	116368278	116368279
chr6	116368301	116368302
chr6	116368310	116368311
chr6	116368384	116368385
chr6	116368482	116368483
chr6	116368603	116368604
chr6	116368664	116368665
chr6	116368772	116368773
chr6	116369158	116369159
chr6	116369265	116369266
chr6	116369311	116369312
chr6	116369345	116369346
chr6	116369500	116369501
chr6	116369603	116369604
chr6	116369689	116369690
chr6	116369800	116369801
chr6	116369857	116369858
chr6	116369920	116369921
chr6	116370100	116370101
chr6	116370193	116370194
chr6	116370222	116370223
chr6	116370264	116370265
chr6	116370474	116370475
chr6	116370693	116370694
chr6	116370782	116370783
chr6	116370904	116370905
chr6	116370964	116370965
chr6	116371085	116371086
chr6	116371312	116371313
chr6	116371369	116371370
chr6	116371373	116371374
chr6	116371551	116371552
chr6	116371587	116371588
chr6	116371674	116371675
chr6	116371719	116371720
chr6	116371898	116371899
chr6	116371905	116371906
chr6	116372100	116372101
chr6	116372155	116372156
chr6	116372188	116372189
chr6	116372335	116372336
chr6	116372404	116372405
chr6	116372441	116372442
chr6	116372509	116372510
chr6	116372767	116372768
chr6	116372840	116372841
chr6	116372923	116372924
chr6	116372926	116372927
chr6	116373096	116373097
chr6	116373112	116373113
chr6	116373186	116373187
chr6	116373217	116373218
chr6	116373252	116373253
chr6	116373481	116373482
chr6	116373592	116373593
chr6	116373820	116373821
chr6	116373871	116373872
chr6	116374013	116374014
chr6	116374120	116374121
chr6	116374321	116374322
chr6	116374343	116374344
chr6	116374412	116374413
chr6	116374417	116374418
chr6	116374505	116374506
chr6	116374568	116374569
chr6	116374580	116374581
chr6	116374691	116374692
chr6	116374829	116374830
chr6	116375415	116375416
chr6	116375574	116375575
chr6	116375625	116375626
chr6	116375632	116375633
chr6	116375652	116375653
chr6	116375763	116375764
chr6	116375789	116375790
chr6	116375981	116375982
chr6	116376128	116376129
chr6	116376186	116376187
chr6	116376307	116376308
chr6	116376308	116376309
chr6	116376316	116376317
chr6	116376405	116376406
chr6	116376422	116376423
chr6	116376423	116376424
chr6	116376602	116376603
chr6	116377021	116377022
chr6	116377092	116377093
chr6	116377250	116377251
chr6	116377257	116377258
chr6	116377367	116377368
chr6	116377368	116377369
chr6	116377383	116377384
chr6	116377395	116377396
chr6	116377528	116377529
chr6	116377591	116377592
chr6	116377604	116377605
chr6	116377643	116377644
chr6	116377710	116377711
chr6	116377916	116377917
chr6	116377992	116377993
chr6	116378064	116378065
chr6	116378131	116378132
chr6	116378139	116378140
chr6	116378141	116378142
chr6	116378203	116378204
chr6	116378205	116378206
chr6	116378277	116378278
chr6	116378456	116378457
chr6	116378676	116378677
chr6	116378806	116378807
chr6	116378937	116378938
chr6	116379126	116379127
chr6	116379199	116379200
chr6	116379479	116379480
chr6	116379555	116379556
chr6	116379573	116379574
chr6	116379697	116379698
chr6	116379735	116379736
chr6	116379813	116379814
chr6	116379966	116379967
chr6	116380010	116380011
chr6	116380315	116380316
chr6	116380390	116380391
chr6	116380556	116380557
chr6	116380586	116380587
chr6	116380600	116380601
chr6	116380714	116380715
chr6	116380722	116380723
chr6	116380745	116380746
chr6	116380783	116380784
chr6	116380817	116380818
chr6	116380829	116380830
chr6	116380856	116380857
chr6	116380874	116380875
chr6	116381037	116381038
chr6	116381211	116381212
chr6	116381213	116381214
chr6	116381373	116381374
chr6	116381452	116381453
chr6	116381647	116381648
chr6	116381882	116381883
chr6	116381969	116381970
chr6	116382029	116382030
chr6	116382154	116382155
chr6	116382273	116382274
chr6	116382421	116382422
chr6	116382528	116382529
chr6	116382591	116382592
chr6	116382717	116382718
chr6	116382743	116382744
chr6	116383009	116383010
chr6	116383159	116383160
chr6	116383240	116383241
chr6	116383507	116383508
chr6	116383637	116383638
chr6	116383673	116383674
chr6	116383690	116383691
chr6	116383801	116383802
chr6	116383912	116383913
chr6	116383932	116383933
chr6	116384017	116384018
chr6	116384274	116384275
chr6	116384316	116384317
chr6	116384384	116384385
chr6	116384412	116384413
chr6	116384517	116384518
chr6	116384533	116384534
chr6	116384624	116384625
chr6	116384853	116384854
chr6	116384911	116384912
chr6	116384957	116384958
chr6	116385054	116385055
chr6	116385084	116385085
chr6	116385085	116385086
chr6	116385095	116385096
chr6	116385186	116385187
chr6	116385199	116385200
chr6	116385239	116385240
chr6	116385345	116385346
chr6	116385686	116385687
chr6	116385818	116385819
chr6	116385955	116385956
chr6	116386321	116386322
chr6	116386330	116386331
chr6	116386408	116386409
chr6	116386429	116386430
chr6	116386806	116386807
chr6	116386842	116386843
chr6	116386915	116386916
chr6	116387105	116387106
chr6	116387463	116387464
chr6	116387508	116387509
chr6	116387571	116387572
chr6	116387600	116387601
chr6	116389994	116389995
chr6	116391359	116391360
chr6	116391496	116391497
chr6	116391775	116391776
chr6	116391847	116391848
chr6	116391848	116391849
chr6	116391863	116391864
chr6	116391940	116391941
chr6	116391978	116391979
chr6	116392052	116392053
chr6	116392439	116392440
chr6	116392479	116392480
chr6	116392621	116392622
chr6	116392668	116392669
chr6	116392792	116392793
chr6	116393243	116393244
chr6	116393399	116393400
chr6	116393478	116393479
chr6	116393647	116393648
chr6	116393733	116393734
chr6	116393742	116393743
chr6	116393884	116393885
chr6	116393960	116393961
chr6	116393980	116393981
chr6	116394135	116394136
chr6	116394269	116394270
chr6	116394410	116394411
chr6	116394444	116394445
chr6	116394466	116394467
chr6	116394569	116394570
chr6	116394614	116394615
chr6	116394634	116394635
chr6	116394646	116394647
chr6	116394732	116394733
chr6	116394740	116394741
chr6	116394751	116394752
chr6	116394752	116394753
chr6	116394867	116394868
chr6	116394880	116394881
chr6	116395091	116395092
chr6	116395096	116395097
chr6	116395245	116395246
chr6	116395286	116395287
chr6	116395377	116395378
chr6	116395402	116395403
chr6	116395434	116395435
chr6	116395606	116395607
chr6	116395958	116395959
chr6	116396132	116396133
chr6	116396200	116396201
chr6	116396205	116396206
chr6	116396211	116396212
chr6	116396245	116396246
chr6	116396246	116396247
chr6	116396260	116396261
chr6	116396262	116396263
chr6	116396264	116396265
chr6	116396272	116396273
chr6	116396299	116396300
chr6	116396317	116396318
chr6	116396346	116396347
chr6	116396411	116396412
chr6	116396425	116396426
chr6	116396453	116396454
chr6	116396482	116396483
chr6	116396648	116396649
chr6	116396679	116396680
chr6	116396784	116396785
chr6	116396816	116396817
chr6	116396831	116396832
chr6	116396846	116396847
chr6	116396918	116396919
chr6	116396968	116396969
chr6	116397038	116397039
chr6	116397784	116397785
chr6	116397785	116397786
chr6	116398092	116398093
chr6	116398180	116398181
chr6	116398315	116398316
chr6	116398450	116398451
chr6	116398504	116398505
chr6	116398542	116398543
chr6	116398619	116398620
chr6	116398633	116398634
chr6	116398691	116398692
chr6	116398844	116398845
chr6	116399007	116399008
chr6	116399183	116399184
chr6	116399187	116399188
chr6	116399214	116399215
chr6	116399468	116399469
chr6	116399618	116399619
chr6	116399619	116399620
chr6	116399620	116399621
chr6	116399807	116399808
chr6	116399896	116399897
chr6	116400044	116400045
chr6	116400084	116400085
chr6	116400090	116400091
chr6	116400131	116400132
chr6	116400150	116400151
chr6	116400178	116400179
chr6	116400179	116400180
chr6	116400186	116400187
chr6	116400188	116400189
chr6	116400389	116400390
chr6	116400817	116400818
chr6	116400835	116400836
chr6	116400915	116400916
chr6	116400964	116400965
chr6	116400980	116400981
chr6	116401170	116401171
chr6	116402290	116402291
chr6	116402397	116402398
chr6	116402487	116402488
chr6	116402560	116402561
chr6	116402579	116402580
chr6	116402652	116402653
chr6	116402718	116402719
chr6	116402922	116402923
chr6	116402971	116402972
chr6	116403247	116403248
chr6	116403304	116403305
chr6	116403479	116403480
chr6	116403608	116403609
chr6	116403681	116403682
chr6	116404125	116404126
chr6	116404136	116404137
chr6	116404161	116404162
chr6	116404356	116404357
chr6	116404361	116404362
chr6	116404616	116404617
chr6	116404628	116404629
chr6	116404651	116404652
chr6	116404720	116404721
chr6	116404730	116404731
chr6	116404761	116404762
chr6	116404766	116404767
chr6	116404820	116404821
chr6	116404898	116404899
chr6	116404902	116404903
chr6	116405075	116405076
chr6	116405119	116405120
chr6	116405155	116405156
chr6	116405190	116405191
chr6	116405368	116405369
chr6	116405388	116405389
chr6	116405470	116405471
chr6	116405584	116405585
chr6	116405759	116405760
chr6	116405789	116405790
chr6	116405828	116405829
chr6	116406106	116406107
chr6	116406340	116406341
chr6	116406502	116406503
chr6	116406668	116406669
chr6	116406685	116406686
chr6	116406822	116406823
chr6	116406832	116406833
chr6	116406920	116406921
chr6	116407008	116407009
chr6	116407343	116407344
chr6	116407378	116407379
chr6	116407397	116407398
chr6	116407421	116407422
chr6	116407570	116407571
chr6	116407658	116407659
chr6	116407984	116407985
chr6	116407998	116407999
chr6	116408327	116408328
chr6	116408580	116408581
chr6	116408686	116408687
chr6	116408717	116408718
chr6	116408776	116408777
chr6	116408817	116408818
chr6	116408900	116408901
chr6	116409021	116409022
chr6	116409025	116409026
chr6	116409210	116409211
chr6	116409243	116409244
chr6	116409316	116409317
chr6	116409496	116409497
chr6	116409684	116409685
chr6	116409788	116409789
chr6	116409806	116409807
chr6	116409807	116409808
chr6	116409907	116409908
chr6	116409947	116409948
chr6	116410011	116410012
chr6	116410059	116410060
chr6	116410173	116410174
chr6	116410200	116410201
chr6	116410220	116410221
chr6	116410237	116410238
chr6	116410255	116410256
chr6	116410550	116410551
chr6	116410807	116410808
chr6	116411046	116411047
chr6	116411357	116411358
chr6	116411393	116411394
chr6	116411417	116411418
chr6	116411449	116411450
chr6	116411450	116411451
chr6	116411614	116411615
chr6	116411731	116411732
chr6	116411771	116411772
chr6	116411830	116411831
chr6	116411964	116411965
chr6	116412022	116412023
chr6	116412023	116412024
chr6	116412038	116412039
chr6	116412040	116412041
chr6	116412286	116412287
chr6	116412321	116412322
chr6	116412397	116412398
chr6	116412398	116412399
chr6	116412442	116412443
chr6	116412540	116412541
chr6	116412582	116412583
chr6	116412606	116412607
chr6	116412669	116412670
chr6	116412763	116412764
chr6	116412785	116412786
chr6	116412786	116412787
chr6	116412841	116412842
chr6	116412875	116412876
chr6	116412878	116412879
chr6	116412903	116412904
chr6	116412938	116412939
chr6	116413095	116413096
chr6	116413110	116413111
chr6	116413298	116413299
chr6	116413333	116413334
chr6	116413373	116413374
chr6	116413386	116413387
chr6	116413425	116413426
chr6	116413847	116413848
chr6	116413859	116413860
chr6	116413889	116413890
chr6	116413997	116413998
chr6	116414023	116414024
chr6	116414425	116414426
chr6	116414802	116414803
chr6	116414967	116414968
chr6	116415088	116415089
chr6	116415109	116415110
chr6	116415143	116415144
chr6	116415299	116415300
chr6	116415367	116415368
chr6	116415600	116415601
chr6	116415671	116415672
chr6	116415729	116415730
chr6	116415884	116415885
chr6	116415928	116415929
chr6	116415934	116415935
chr6	116416091	116416092
chr6	116416166	116416167
chr6	116416300	116416301
chr6	116416346	116416347
chr6	116416590	116416591
chr6	116416615	116416616
chr6	116416721	116416722
chr6	116416824	116416825
chr6	116416929	116416930
chr6	116416968	116416969
chr6	116417195	116417196
chr6	116417274	116417275
chr6	116417406	116417407
chr6	116417456	116417457
chr6	116417597	116417598
chr6	116417627	116417628
chr6	116417642	116417643
chr6	116418225	116418226
chr6	116418593	116418594
chr6	116418663	116418664
chr6	116418714	116418715
chr6	116418756	116418757
chr6	116419144	116419145
chr6	116419244	116419245
chr6	116419369	116419370
chr6	116419393	116419394
chr6	116419652	116419653
chr6	116419918	116419919
chr6	116419936	116419937
chr6	116419952	116419953
chr6	116419961	116419962
chr6	116420096	116420097
chr6	116420102	116420103
chr6	116420159	116420160
chr6	116420419	116420420
chr6	116420486	116420487
chr6	116420491	116420492
chr6	116420509	116420510
chr6	116420553	116420554
chr6	116420616	116420617
chr6	116420662	116420663
chr6	116420671	116420672
chr6	116420685	116420686
chr6	116420708	116420709
chr6	116420758	116420759
chr6	116420809	116420810
chr6	116420842	116420843
chr6	116420899	116420900
chr6	116420922	116420923
chr6	116420926	116420927
chr6	116421081	116421082
chr6	116421195	116421196
chr6	116421308	116421309
chr6	116421314	116421315
chr6	116421330	116421331
chr6	116421337	116421338
chr6	116421367	116421368
chr6	116421369	116421370
chr6	116421408	116421409
chr6	116421469	116421470
chr6	116421486	116421487
chr6	116421537	116421538
chr6	116421552	116421553
chr6	116421564	116421565
chr6	116421640	116421641
chr6	116421651	116421652
chr6	116421697	116421698
chr6	116421915	116421916
chr6	116421951	116421952
chr6	116421957	116421958
chr6	116422126	116422127
chr6	116422174	116422175
chr6	116422198	116422199
chr6	116422199	116422200
chr6	116422217	116422218
chr6	116422260	116422261
chr6	116422276	116422277
chr6	116422300	116422301
chr6	116422310	116422311
chr6	116422517	116422518
chr6	116422605	116422606
chr6	116422626	116422627
chr6	116422632	116422633
chr6	116422679	116422680
chr6	116422702	116422703
chr6	116422708	116422709
chr6	116422716	116422717
chr6	116422736	116422737
chr6	116422759	116422760
chr6	116422800	116422801
chr6	116422839	116422840
chr6	116422841	116422842
chr6	116422849	116422850
chr6	116422875	116422876
chr6	116422877	116422878
chr6	116422962	116422963
chr6	116422980	116422981
chr6	116423035	116423036
chr6	116423039	116423040
chr6	116423064	116423065
chr6	116423343	116423344
chr6	116423509	116423510
chr6	116423530	116423531
chr6	116423879	116423880
chr6	116423880	116423881
chr6	116424615	116424616
chr6	116424790	116424791
chr6	116425423	116425424
chr6	116425854	116425855
chr6	116425887	116425888
chr6	116426139	116426140
chr6	116426221	116426222
chr6	116426363	116426364
chr6	116426461	116426462
chr6	116426576	116426577
chr6	116426607	116426608
chr6	116426731	116426732
chr6	116426977	116426978
chr6	116427004	116427005
chr6	116427106	116427107
chr6	116427228	116427229
chr6	116427497	116427498
chr6	116427503	116427504
chr6	116427592	116427593
chr6	116427785	116427786
chr6	116427935	116427936
chr6	116428059	116428060
chr6	116428311	116428312
chr6	116428361	116428362
chr6	116428388	116428389
chr6	116428440	116428441
chr6	116428537	116428538
chr6	116428806	116428807
chr6	116428821	116428822
chr6	116428839	116428840
chr6	116429116	116429117
chr6	116429129	116429130
chr6	116429182	116429183
chr6	116429257	116429258
chr6	116429393	116429394
chr6	116429455	116429456
chr6	116429559	116429560
chr6	116429615	116429616
chr6	116429919	116429920
chr6	116429977	116429978
chr6	116430314	116430315
chr6	116430401	116430402
chr6	116430623	116430624
chr6	116430631	116430632
chr6	116430651	116430652
chr6	116430654	116430655
chr6	116430668	116430669
chr6	116430672	116430673
chr6	116430723	116430724
chr6	116430734	116430735
chr6	116430812	116430813
chr6	116430863	116430864
chr6	116431254	116431255
chr6	116431274	116431275
chr6	116431280	116431281
chr6	116431454	116431455
chr6	116431463	116431464
chr6	116431854	116431855
chr6	116431880	116431881
chr6	116432029	116432030
chr6	116432118	116432119
chr6	116432164	116432165
chr6	116432228	116432229
chr6	116432244	116432245
chr6	116432263	116432264
chr6	116432330	116432331
chr6	116432398	116432399
chr6	116432407	116432408
chr6	116432422	116432423
chr6	116432501	116432502
chr6	116432526	116432527
chr6	116432538	116432539
chr6	116432570	116432571
chr6	116432617	116432618
chr6	116432627	116432628
chr6	116432635	116432636
chr6	116432669	116432670
chr6	116432706	116432707
chr6	116432743	116432744
chr6	116433579	116433580
chr6	116433688	116433689
chr6	116433775	116433776
chr6	116433882	116433883
chr6	116433918	116433919
chr6	116433984	116433985
chr6	116433998	116433999
chr6	116434173	116434174
chr6	116434252	116434253
chr6	116434254	116434255
chr6	116434440	116434441
chr6	116434770	116434771
chr6	116434883	116434884
chr6	116434891	116434892
chr6	116434958	116434959
chr6	116435088	116435089
chr6	116435270	116435271
chr6	116435281	116435282
chr6	116435386	116435387
chr6	116435388	116435389
chr6	116435408	116435409
chr6	116435425	116435426
chr6	116435431	116435432
chr6	116435600	116435601
chr6	116435691	116435692
chr6	116435871	116435872
chr6	116435878	116435879
chr6	116435967	116435968
chr6	116436036	116436037
chr6	116436122	116436123
chr6	116436126	116436127
chr6	116436188	116436189
chr6	116436240	116436241
chr6	116436330	116436331
chr6	116436348	116436349
chr6	116436359	116436360
chr6	116436376	116436377
chr6	116436377	116436378
chr6	116436404	116436405
chr6	116436405	116436406
chr6	116436437	116436438
chr6	116436461	116436462
chr6	116436518	116436519
chr6	116436520	116436521
chr6	116436527	116436528
chr6	116436544	116436545
chr6	116436546	116436547
chr6	116436564	116436565
chr6	116436600	116436601
chr6	116436663	116436664
chr6	116436692	116436693
chr6	116436786	116436787
chr6	116436804	116436805
chr6	116436864	116436865
chr6	116436884	116436885
chr6	116436888	116436889
chr6	116436905	116436906
chr6	116436922	116436923
chr6	116437033	116437034
chr6	116437063	116437064
chr6	116437171	116437172
chr6	116437223	116437224
chr6	116437284	116437285
chr6	116437358	116437359
chr6	116437552	116437553
chr6	116437624	116437625
chr6	116438073	116438074
chr6	116438392	116438393
chr6	116438394	116438395
chr6	116438427	116438428
chr6	116438536	116438537
chr6	116438542	116438543
chr6	116438615	116438616
chr6	116438671	116438672
chr6	116438699	116438700
chr6	116438718	116438719
chr6	116438956	116438957
chr6	116438980	116438981
chr6	116439018	116439019
chr6	116439023	116439024
chr6	116439129	116439130
chr6	116439142	116439143
chr6	116439302	116439303
chr6	116439350	116439351
chr6	116439425	116439426
chr6	116439796	116439797
chr6	116439848	116439849
chr6	116439904	116439905
chr6	116439914	116439915
chr6	116440110	116440111
chr6	116440201	116440202
chr6	116440434	116440435
chr6	116440595	116440596
chr6	116440706	116440707
chr6	116441655	116441656
chr6	116441890	116441891
chr6	116442454	116442455
chr6	116442968	116442969
chr6	116443503	116443504
chr6	116445308	116445309
chr6	116445356	116445357
chr6	116445375	116445376
chr6	116445592	116445593
chr6	116445693	116445694
chr6	116446046	116446047
chr6	116446447	116446448
chr6	116446850	116446851
chr6	116447121	116447122
chr6	116447372	116447373
chr6	116447594	116447595
chr6	116448161	116448162
chr6	116448599	116448600
chr6	116448757	116448758
chr6	116448964	116448965
chr6	116449021	116449022
chr6	116449101	116449102
chr6	116449119	116449120
chr6	116449207	116449208
chr6	116449305	116449306
chr6	116449492	116449493
chr6	116449967	116449968
chr6	116450002	116450003
chr6	116450052	116450053
chr6	116450078	116450079
chr6	116450087	116450088
chr6	116450137	116450138
chr6	116450153	116450154
chr6	116450184	116450185
chr6	116450378	116450379
chr6	116450571	116450572
chr6	116450572	116450573
chr6	116450617	116450618
chr6	116450661	116450662
chr6	116450747	116450748
chr6	116450809	116450810
chr6	116450876	116450877
chr6	116451173	116451174
chr6	116451429	116451430
chr6	116451774	116451775
chr6	116452003	116452004
chr6	116452222	116452223
chr6	116452562	116452563
chr6	116452685	116452686
chr6	116452740	116452741
chr6	116453158	116453159
chr6	116453185	116453186
chr6	116453801	116453802
chr6	116453835	116453836
chr6	116454276	116454277
chr6	116454444	116454445
chr6	116454466	116454467
chr6	116454535	116454536
chr6	116454544	116454545
chr6	116454598	116454599
chr6	116454744	116454745
chr6	116454844	116454845
chr6	116455053	116455054
chr6	116455124	116455125
chr6	116455203	116455204
chr6	116455284	116455285
chr6	116455298	116455299
chr6	116455441	116455442
chr6	116455474	116455475
chr6	116455651	116455652
chr6	116455874	116455875
chr6	116455927	116455928
chr6	116456143	116456144
chr6	116456259	116456260
chr6	116456397	116456398
chr6	116456416	116456417
chr6	116456420	116456421
chr6	116456424	116456425
chr6	116456459	116456460
chr6	116456538	116456539
chr6	116456541	116456542
chr6	116456554	116456555
chr6	116456784	116456785
chr6	116456896	116456897
chr6	116456955	116456956
chr6	116456963	116456964
chr6	116457007	116457008
chr6	116457008	116457009
chr6	116457026	116457027
chr6	116457034	116457035
chr6	116457050	116457051
chr6	116457191	116457192
chr6	116457192	116457193
chr6	116457198	116457199
chr6	116457221	116457222
chr6	116457248	116457249
chr6	116457429	116457430
chr6	116457625	116457626
chr6	116457647	116457648
chr6	116457683	116457684
chr6	116457687	116457688
chr6	116457751	116457752
chr6	116457825	116457826
chr6	116457865	116457866
chr6	116458130	116458131
chr6	116458376	116458377
chr6	116458514	116458515
chr6	116458673	116458674
chr6	116458798	116458799
chr6	116458917	116458918
chr6	116459369	116459370
chr6	116459393	116459394
chr6	116459715	116459716
chr6	116460183	116460184
chr6	116460217	116460218
chr6	116460296	116460297
chr6	116460326	116460327
chr6	116460359	116460360
chr6	116460420	116460421
chr6	116460527	116460528
chr6	116460547	116460548
chr6	116460880	116460881
chr6	116460904	116460905
chr6	116460928	116460929
chr6	116461050	116461051
chr6	116461056	116461057
chr6	116461058	116461059
chr6	116461166	116461167
chr6	116461173	116461174
chr6	116461222	116461223
chr6	116461283	116461284
chr6	116461409	116461410
chr6	116461514	116461515
chr6	116461918	116461919
chr6	116462187	116462188
chr6	116462270	116462271
chr6	116462470	116462471
chr6	116462737	116462738
chr6	116462869	116462870
chr6	116462968	116462969
chr6	116463007	116463008
chr6	116463063	116463064
chr6	116463094	116463095
chr6	116463180	116463181
chr6	116463261	116463262
chr6	116463286	116463287
chr6	116463295	116463296
chr6	116463308	116463309
chr6	116463339	116463340
chr6	116463340	116463341
chr6	116463503	116463504
chr6	116463565	116463566
chr6	116463618	116463619
chr6	116463628	116463629
chr6	116463768	116463769
chr6	116463835	116463836
chr6	116463847	116463848
chr6	116463898	116463899
chr6	116463914	116463915
chr6	116463973	116463974
chr6	116464093	116464094
chr6	116464116	116464117
chr6	116464132	116464133
chr6	116464185	116464186
chr6	116464191	116464192
chr6	116464236	116464237
chr6	116464282	116464283
chr6	116464337	116464338
chr6	116464355	116464356
chr6	116464439	116464440
chr6	116464448	116464449
chr6	116464454	116464455
chr6	116464487	116464488
chr6	116464538	116464539
chr6	116464578	116464579
chr6	116464585	116464586
chr6	116464611	116464612
chr6	116464677	116464678
chr6	116464687	116464688
chr6	116464704	116464705
chr6	116464705	116464706
chr6	116464722	116464723
chr6	116464766	116464767
chr6	116464769	116464770
chr6	116464779	116464780
chr6	116464789	116464790
chr6	116464808	116464809
chr6	116464812	116464813
chr6	116464813	116464814
chr6	116464823	116464824
chr6	116464828	116464829
chr6	116464837	116464838
chr6	116464897	116464898
chr6	116464901	116464902
chr6	116464906	116464907
chr6	116464916	116464917
chr6	116464925	116464926
chr6	116464945	116464946
chr6	116464953	116464954
chr6	116464959	116464960
chr6	116464998	116464999
chr6	116464999	116465000
chr6	116465004	116465005
chr6	116465014	116465015
chr6	116465024	116465025
chr6	116465026	116465027
chr6	116465035	116465036
chr6	116465054	116465055
chr6	116465058	116465059
chr6	116465064	116465065
chr6	116465070	116465071
chr6	116465090	116465091
chr6	116465094	116465095
chr6	116465102	116465103
chr6	116465135	116465136
chr6	116465141	116465142
chr6	116465159	116465160
chr6	116465176	116465177
chr6	116465240	116465241
chr6	116465284	116465285
chr6	116465406	116465407
chr6	116465427	116465428
chr6	116465428	116465429
chr6	116465460	116465461
chr6	116465466	116465467
chr6	116465497	116465498
chr6	116465656	116465657
chr6	116465660	116465661
chr6	116465676	116465677
chr6	116465752	116465753
chr6	116465784	116465785
chr6	116465972	116465973
chr6	116466013	116466014
chr6	116466018	116466019
chr6	116466024	116466025
chr6	116466635	116466636
chr6	116466644	116466645
chr6	116466728	116466729
chr6	116466821	116466822
chr6	116466840	116466841
chr6	116466974	116466975
chr6	116467228	116467229
chr6	116467296	116467297
chr6	116467305	116467306
chr6	116467399	116467400
chr6	116467445	116467446
chr6	116467507	116467508
chr6	116467536	116467537
chr6	116468068	116468069
chr6	116468083	116468084
chr6	116468133	116468134
chr6	116468410	116468411
chr6	116468411	116468412
chr6	116468447	116468448
chr6	116468448	116468449
chr6	116468476	116468477
chr6	116468572	116468573
chr6	116468612	116468613
chr6	116468653	116468654
chr6	116468794	116468795
chr6	116468832	116468833
chr6	116468898	116468899
chr6	116468920	116468921
chr6	116469051	116469052
chr6	116469071	116469072
chr6	116469113	116469114
chr6	116469240	116469241
chr6	116469510	116469511
chr6	116469647	116469648
chr6	116469918	116469919
chr6	116469937	116469938
chr6	116469955	116469956
chr6	116470072	116470073
chr6	116470090	116470091
chr6	116470298	116470299
chr6	116470401	116470402
chr6	116470422	116470423
chr6	116470618	116470619
chr6	116470858	116470859
chr6	116470912	116470913
chr6	116471244	116471245
chr6	116471482	116471483
chr6	116471737	116471738
chr6	116471738	116471739
chr6	116471869	116471870
chr6	116472017	116472018
chr6	116472030	116472031
chr6	116472130	116472131
chr6	116472154	116472155
chr6	116472205	116472206
chr6	116472206	116472207
chr6	116472214	116472215
chr6	116472318	116472319
chr6	116472350	116472351
chr6	116472425	116472426
chr6	116472543	116472544
chr6	116472550	116472551
chr6	116472761	116472762
chr6	116472765	116472766
chr6	116472769	116472770
chr6	116472773	116472774
chr6	116472800	116472801
chr6	116472926	116472927
chr6	116472990	116472991
chr6	116473061	116473062
chr6	116473069	116473070
chr6	116473071	116473072
chr6	116473100	116473101
chr6	116473133	116473134
chr6	116473208	116473209
chr6	116473230	116473231
chr6	116473334	116473335
chr6	116473346	116473347
chr6	116473350	116473351
chr6	116473351	116473352
chr6	116473362	116473363
chr6	116473378	116473379
chr6	116473428	116473429
chr6	116473446	116473447
chr6	116473503	116473504
chr6	116473541	116473542
chr6	116473550	116473551
chr6	116473612	116473613
chr6	116473633	116473634
chr6	116473688	116473689
chr6	116473689	116473690
chr6	116473755	116473756
chr6	116473770	116473771
chr6	116473884	116473885
chr6	116473907	116473908
chr6	116473986	116473987
chr6	116474014	116474015
chr6	116474048	116474049
chr6	116474068	116474069
chr6	116474126	116474127
chr6	116474152	116474153
chr6	116481131	116481132
chr6	116481177	116481178
chr6	116481208	116481209
chr6	116481310	116481311
chr6	116481396	116481397
chr6	116481420	116481421
chr6	116481440	116481441
chr6	116481453	116481454
chr6	116481459	116481460
chr6	116481580	116481581
chr6	116481731	116481732
chr6	116481760	116481761
chr6	116481825	116481826
chr6	116482024	116482025
chr6	116482357	116482358
chr6	116482392	116482393
chr6	116482462	116482463
chr6	116482495	116482496
chr6	116482622	116482623
chr6	116482778	116482779
chr6	116482779	116482780
chr6	116482803	116482804
chr6	116482952	116482953
chr6	116482953	116482954
chr6	116482962	116482963
chr6	116483086	116483087
chr6	116483218	116483219
chr6	116483401	116483402
chr6	116483509	116483510
chr6	116483524	116483525
chr6	116483539	116483540
chr6	116483617	116483618
chr6	116483644	116483645
chr6	116483768	116483769
chr6	116483770	116483771
chr6	116483795	116483796
chr6	116483804	116483805
chr6	116483826	116483827
chr6	116483977	116483978
chr6	116484101	116484102
chr6	116484115	116484116
chr6	116484191	116484192
chr6	116484211	116484212
chr6	116484224	116484225
chr6	116484230	116484231
chr6	116484243	116484244
chr6	116484339	116484340
chr6	116484359	116484360
chr6	116484419	116484420
chr6	116484439	116484440
chr6	116484491	116484492
chr6	116484538	116484539
chr6	116484617	116484618
chr6	116484633	116484634
chr6	116484634	116484635
chr6	116484833	116484834
chr6	116484868	116484869
chr6	116484875	116484876
chr6	116485020	116485021
chr6	116485037	116485038
chr6	116485066	116485067
chr6	116485149	116485150
chr6	116485231	116485232
chr6	116485272	116485273
chr6	116485285	116485286
chr6	116485797	116485798
chr6	116485839	116485840
chr6	116485963	116485964
chr6	116486244	116486245
chr6	116486320	116486321
chr6	116486422	116486423
chr6	116486501	116486502
chr6	116486628	116486629
chr6	116486874	116486875
chr6	116487178	116487179
chr6	116487187	116487188
chr6	116487471	116487472
chr6	116487528	116487529
chr6	116487631	116487632
chr6	116487635	116487636
chr6	116487669	116487670
chr6	116487691	116487692
chr6	116487694	116487695
chr6	116487695	116487696
chr6	116487809	116487810
chr6	116488278	116488279
chr6	116488410	116488411
chr6	116488525	116488526
chr6	116488647	116488648
chr6	116488774	116488775
chr6	116488844	116488845
chr6	116488920	116488921
chr6	116489249	116489250
chr6	116489259	116489260
chr6	116489445	116489446
chr6	116489661	116489662
chr6	116489932	116489933
chr6	116490110	116490111
chr6	116490266	116490267
chr6	116490338	116490339
chr6	116490491	116490492
chr6	116490617	116490618
chr6	116490782	116490783
chr6	116490805	116490806
chr6	116490814	116490815
chr6	116490923	116490924
chr6	116491212	116491213
chr6	116491351	116491352
chr6	116491539	116491540
chr6	116491620	116491621
chr6	116491679	116491680
chr6	116491779	116491780
chr6	116491831	116491832
chr6	116491882	116491883
chr6	116492161	116492162
chr6	116492414	116492415
chr6	116492555	116492556
chr6	116492597	116492598
chr6	116492780	116492781
chr6	116492791	116492792
chr6	116492799	116492800
chr6	116492803	116492804
chr6	116492805	116492806
chr6	116492897	116492898
chr6	116492899	116492900
chr6	116492910	116492911
chr6	116492993	116492994
chr6	116493144	116493145
chr6	116493171	116493172
chr6	116493669	116493670
chr6	116494062	116494063
chr6	116494101	116494102
chr6	116494377	116494378
chr6	116494598	116494599
chr6	116494618	116494619
chr6	116494623	116494624
chr6	116494631	116494632
chr6	116494632	116494633
chr6	116494773	116494774
chr6	116494824	116494825
chr6	116494904	116494905
chr6	116494905	116494906
chr6	116494922	116494923
chr6	116494947	116494948
chr6	116495089	116495090
chr6	116495200	116495201
chr6	116495225	116495226
chr6	116495539	116495540
chr6	116495609	116495610
chr6	116495630	116495631
chr6	116495767	116495768
chr6	116495774	116495775
chr6	116495911	116495912
chr6	116496108	116496109
chr6	116496209	116496210
chr6	116496319	116496320
chr6	116496477	116496478
chr6	116496555	116496556
chr6	116496679	116496680
chr6	116496898	116496899
chr6	116496943	116496944
chr6	116496965	116496966
chr6	116496981	116496982
chr6	116497007	116497008
chr6	116497168	116497169
chr6	116497634	116497635
chr6	116497635	116497636
chr6	116497765	116497766
chr6	116498086	116498087
chr6	116498304	116498305
chr6	116498316	116498317
chr6	116498412	116498413
chr6	116498535	116498536
chr6	116498582	116498583
chr6	116498725	116498726
chr6	116498980	116498981
chr6	116499141	116499142
chr6	116499448	116499449
chr6	116499450	116499451
chr6	116499794	116499795
chr6	116500334	116500335
chr6	116500442	116500443
chr6	116500516	116500517
chr6	116500816	116500817
chr6	116501326	116501327
chr6	116501431	116501432
chr6	116501598	116501599
chr6	116501660	116501661
chr6	116502690	116502691
chr6	116502926	116502927
chr6	116503134	116503135
chr6	116503281	116503282
chr6	116503386	116503387
chr6	116503690	116503691
chr6	116503968	116503969
chr6	116504041	116504042
chr6	116504076	116504077
chr6	116504578	116504579
chr6	116504590	116504591
chr6	116504877	116504878
chr6	116505159	116505160
chr6	116505199	116505200
chr6	116505513	116505514
chr6	116505639	116505640
chr6	116505753	116505754
chr6	116505819	116505820
chr6	116506037	116506038
chr6	116506245	116506246
chr6	116506251	116506252
chr6	116506253	116506254
chr6	116506257	116506258
chr6	116506261	116506262
chr6	116506270	116506271
chr6	116506272	116506273
chr6	116506314	116506315
chr6	116507532	116507533
chr6	116507814	116507815
chr6	116508326	116508327
chr6	116508340	116508341
chr6	116508515	116508516
chr6	116509187	116509188
chr6	116510110	116510111
chr6	116510453	116510454
chr6	116510458	116510459
chr6	116510523	116510524
chr6	116510525	116510526
chr6	116510537	116510538
chr6	116510539	116510540
chr6	116510832	116510833
chr6	116510837	116510838
chr6	116512329	116512330
chr6	116512521	116512522
chr6	116512527	116512528
chr6	116512532	116512533
chr6	116512557	116512558
chr6	116512570	116512571
chr6	116513117	116513118
chr6	116513149	116513150
chr6	116513196	116513197
chr6	116513209	116513210
chr6	116513210	116513211
chr6	116513248	116513249
chr6	116513249	116513250
chr6	116513250	116513251
chr6	116513282	116513283
chr6	116513284	116513285
chr6	116513287	116513288
chr6	116513313	116513314
chr6	116513320	116513321
chr6	116513322	116513323
chr6	116513568	116513569
chr6	116513572	116513573
chr6	116513573	116513574
chr6	116513575	116513576
chr6	116513591	116513592
chr6	116513596	116513597
chr6	116513627	116513628
chr6	116513754	116513755
chr6	116513763	116513764
chr6	116513777	116513778
chr6	116513794	116513795
chr6	116513798	116513799
chr6	116513825	116513826
chr6	116514359	116514360
chr6	116514438	116514439
chr6	116514668	116514669
chr6	116514791	116514792
chr6	116514792	116514793
chr6	116514803	116514804
chr6	116514805	116514806
chr6	116514808	116514809
chr6	116514819	116514820
chr6	116514912	116514913
chr6	116514955	116514956
chr6	116514961	116514962
chr6	116514962	116514963
chr6	116514970	116514971
chr6	116514975	116514976
chr6	116514981	116514982
chr6	116514987	116514988
chr6	116515022	116515023
chr6	116515030	116515031
chr6	116515077	116515078
chr6	116515215	116515216
chr6	116515220	116515221
chr6	116515278	116515279
chr6	116515296	116515297
chr6	116515310	116515311
chr6	116515312	116515313
chr6	116515335	116515336
chr6	116515336	116515337
chr6	116515357	116515358
chr6	116515396	116515397
chr6	116515399	116515400
chr6	116515402	116515403
chr6	116515404	116515405
chr6	116515409	116515410
chr6	116515493	116515494
chr6	116515494	116515495
chr6	116515567	116515568
chr6	116515574	116515575
chr6	116515586	116515587
chr6	116515598	116515599
chr6	116515630	116515631
chr6	116515645	116515646
chr6	116515655	116515656
chr6	116515670	116515671
chr6	116515684	116515685
chr6	116515732	116515733
chr6	116515785	116515786
chr6	116515883	116515884
chr6	116516042	116516043
chr6	116516050	116516051
chr6	116516093	116516094
chr6	116516133	116516134
chr6	116516158	116516159
chr6	116516749	116516750
chr6	116516933	116516934
chr6	116517130	116517131
chr6	116517224	116517225
chr6	116517236	116517237
chr6	116517241	116517242
chr6	116517244	116517245
chr6	116517246	116517247
chr6	116517271	116517272
chr6	116517405	116517406
chr6	116517416	116517417
chr6	116517424	116517425
chr6	116517443	116517444
chr6	116517481	116517482
chr6	116517543	116517544
chr6	116517551	116517552
chr6	116517558	116517559
chr6	116517563	116517564
chr6	116517593	116517594
chr6	116517635	116517636
chr6	116517725	116517726
chr6	116517728	116517729
chr6	116517757	116517758
chr6	116517774	116517775
chr6	116517775	116517776
chr6	116517781	116517782
chr6	116517783	116517784
chr6	116517806	116517807
chr6	116517829	116517830
chr6	116517845	116517846
chr6	116517846	116517847
chr6	116517852	116517853
chr6	116517857	116517858
chr6	116517894	116517895
chr6	116517900	116517901
chr6	116517918	116517919
chr6	116517938	116517939
chr6	116517958	116517959
chr6	116518056	116518057
chr6	116518059	116518060
chr6	116518060	116518061
chr6	116518063	116518064
chr6	116518147	116518148
chr6	116518155	116518156
chr6	116518161	116518162
chr6	116518176	116518177
chr6	116518181	116518182
chr6	116518199	116518200
chr6	116518217	116518218
chr6	116518228	116518229
chr6	116518269	116518270
chr6	116518270	116518271
chr6	116518364	116518365
chr6	116518519	116518520
chr6	116518593	116518594
chr6	116518672	116518673
chr6	116518713	116518714
chr6	116518715	116518716
chr6	116518762	116518763
chr6	116518787	116518788
chr6	116518905	116518906
chr6	116518938	116518939
chr6	116518939	116518940
chr6	116518940	116518941
chr6	116518949	116518950
chr6	116518950	116518951
chr6	116518951	116518952
chr6	116519098	116519099
chr6	116519137	116519138
chr6	116519167	116519168
chr6	116519314	116519315
chr6	116519322	116519323
chr6	116519363	116519364
chr6	116519378	116519379
chr6	116519381	116519382
chr6	116519422	116519423
chr6	116519423	116519424
chr6	116519427	116519428
chr6	116519428	116519429
chr6	116519552	116519553
chr6	116519557	116519558
chr6	116519562	116519563
chr6	116519567	116519568
chr6	116519572	116519573
chr6	116519577	116519578
chr6	116519582	116519583
chr6	116519640	116519641
chr6	116519650	116519651
chr6	116519660	116519661
chr6	116519668	116519669
chr6	116519673	116519674
chr6	116519677	116519678
chr6	116519679	116519680
chr6	116519692	116519693
chr6	116519694	116519695
chr6	116519702	116519703
chr6	116519711	116519712
chr6	116519723	116519724
chr6	116519732	116519733
chr6	116519749	116519750
chr6	116519751	116519752
chr6	116519785	116519786
chr6	116519823	116519824
chr6	116519882	116519883
chr6	116519884	116519885
chr6	116519894	116519895
chr6	116519897	116519898
chr6	116519902	116519903
chr6	116519908	116519909
chr6	116519914	116519915
chr6	116519949	116519950
chr6	116519957	116519958
chr6	116519961	116519962
chr6	116519962	116519963
chr6	116519964	116519965
chr6	116519966	116519967
chr6	116519970	116519971
chr6	116519971	116519972
chr6	116519985	116519986
chr6	116519991	116519992
chr6	116520000	116520001
chr6	116520007	116520008
chr6	116520022	116520023
chr6	116520060	116520061
chr6	116520104	116520105
chr6	116520107	116520108
chr6	116520116	116520117
chr6	116520161	116520162
chr6	116520164	116520165
chr6	116520177	116520178
chr6	116520181	116520182
chr6	116520186	116520187
chr6	116520222	116520223
chr6	116520232	116520233
chr6	116520248	116520249
chr6	116520250	116520251
chr6	116520279	116520280
chr6	116520336	116520337
chr6	116520337	116520338
chr6	116520627	116520628
chr6	116520731	116520732
chr6	116520748	116520749
chr6	116520936	116520937
chr6	116520984	116520985
chr6	116520985	116520986
chr6	116521004	116521005
chr6	116521009	116521010
chr6	116521018	116521019
chr6	116521032	116521033
chr6	116521043	116521044
chr6	116521048	116521049
chr6	116521077	116521078
chr6	116521088	116521089
chr6	116521120	116521121
chr6	116521158	116521159
chr6	116521395	116521396
chr6	116521407	116521408
chr6	116521412	116521413
chr6	116521428	116521429
chr6	116521431	116521432
chr6	116521435	116521436
chr6	116521452	116521453
chr6	116521496	116521497
chr6	116521644	116521645
chr6	116521682	116521683
chr6	116521774	116521775
chr6	116522015	116522016
chr6	116522225	116522226
chr6	116522295	116522296
chr6	116522450	116522451
chr6	116522595	116522596
chr6	116522720	116522721
chr6	116522733	116522734
chr6	116522734	116522735
chr6	116522741	116522742
chr6	116522742	116522743
chr6	116522747	116522748
chr6	116522751	116522752
chr6	116522765	116522766
chr6	116522805	116522806
chr6	116522819	116522820
chr6	116522865	116522866
chr6	116522874	116522875
chr6	116522879	116522880
chr6	116522926	116522927
chr6	116523045	116523046
chr6	116523051	116523052
chr6	116523060	116523061
chr6	116523121	116523122
chr6	116523122	116523123
chr6	116523123	116523124
chr6	116523127	116523128
chr6	116523163	116523164
chr6	116523176	116523177
chr6	116523184	116523185
chr6	116523192	116523193
chr6	116523197	116523198
chr6	116523200	116523201
chr6	116523201	116523202
chr6	116523235	116523236
chr6	116523263	116523264
chr6	116523273	116523274
chr6	116523277	116523278
chr6	116523292	116523293
chr6	116523293	116523294
chr6	116523319	116523320
chr6	116523327	116523328
chr6	116523333	116523334
chr6	116523344	116523345
chr6	116523347	116523348
chr6	116523444	116523445
chr6	116523486	116523487
chr6	116523547	116523548
chr6	116523572	116523573
chr6	116523610	116523611
chr6	116523707	116523708
chr6	116523807	116523808
chr6	116523844	116523845
chr6	116524012	116524013
chr6	116524025	116524026
chr6	116524100	116524101
chr6	116524140	116524141
chr6	116524241	116524242
chr6	116524248	116524249
chr6	116524335	116524336
chr6	116524431	116524432
chr6	116524439	116524440
chr6	116524445	116524446
chr6	116524452	116524453
chr6	116524462	116524463
chr6	116524476	116524477
chr6	116524477	116524478
chr6	116524487	116524488
chr6	116524706	116524707
chr6	116524710	116524711
chr6	116524727	116524728
chr6	116524746	116524747
chr6	116525075	116525076
chr6	116525088	116525089
chr6	116525313	116525314
chr6	116526031	116526032
chr6	116526147	116526148
chr6	116526283	116526284
chr6	116526398	116526399
chr6	116526675	116526676
chr6	116526686	116526687
chr6	116526827	116526828
chr6	116526863	116526864
chr6	116526876	116526877
chr6	116526927	116526928
chr6	116527050	116527051
chr6	116527108	116527109
chr6	116527124	116527125
chr6	116527136	116527137
chr6	116527159	116527160
chr6	116528053	116528054
chr6	116528271	116528272
chr6	116528276	116528277
chr6	116528302	116528303
chr6	116528585	116528586
chr6	116528672	116528673
chr6	116528752	116528753
chr6	116528775	116528776
chr6	116528960	116528961
chr6	116528976	116528977
chr6	116529048	116529049
chr6	116529073	116529074
chr6	116529594	116529595
chr6	116529638	116529639
chr6	116529896	116529897
chr6	116529982	116529983
chr6	116530112	116530113
chr6	116530162	116530163
chr6	116534348	116534349
chr6	116534602	116534603
chr6	116534829	116534830
chr6	116534890	116534891
chr6	116534909	116534910
chr6	116535070	116535071
chr6	116535209	116535210
chr6	116535407	116535408
chr6	116535839	116535840
chr6	116536525	116536526
chr6	116536587	116536588
chr6	116536773	116536774
chr6	116536896	116536897
chr6	116536940	116536941
chr6	116536951	116536952
chr6	116536954	116536955
chr6	116536979	116536980
chr6	116536998	116536999
chr6	116537215	116537216
chr6	116537216	116537217
chr6	116537230	116537231
chr6	116537233	116537234
chr6	116537243	116537244
chr6	116537252	116537253
chr6	116537313	116537314
chr6	116537329	116537330
chr6	116537340	116537341
chr6	116537349	116537350
chr6	116537350	116537351
chr6	116537362	116537363
chr6	116537369	116537370
chr6	116537383	116537384
chr6	116537443	116537444
chr6	116537446	116537447
chr6	116537478	116537479
chr6	116537493	116537494
chr6	116537497	116537498
chr6	116537516	116537517
chr6	116537522	116537523
chr6	116537525	116537526
chr6	116537534	116537535
chr6	116537538	116537539
chr6	116537546	116537547
chr6	116537592	116537593
chr6	116537599	116537600
chr6	116537618	116537619
chr6	116537622	116537623
chr6	116537623	116537624
chr6	116537674	116537675
chr6	116537682	116537683
chr6	116537738	116537739
chr6	116537753	116537754
chr6	116537764	116537765
chr6	116537765	116537766
chr6	116537775	116537776
chr6	116537784	116537785
chr6	116537792	116537793
chr6	116537795	116537796
chr6	116537804	116537805
chr6	116537808	116537809
chr6	116537812	116537813
chr6	116537824	116537825
chr6	116537831	116537832
chr6	116537834	116537835
chr6	116537858	116537859
chr6	116537871	116537872
chr6	116537874	116537875
chr6	116537878	116537879
chr6	116537889	116537890
chr6	116537890	116537891
chr6	116537900	116537901
chr6	116537906	116537907
chr6	116537907	116537908
chr6	116537961	116537962
chr6	116537967	116537968
chr6	116537976	116537977
chr6	116538178	116538179
chr6	116538279	116538280
chr6	116538485	116538486
chr6	116538617	116538618
chr6	116538669	116538670
chr6	116538712	116538713
chr6	116538742	116538743
chr6	116538749	116538750
chr6	116538759	116538760
chr6	116538772	116538773
chr6	116538807	116538808
chr6	116538815	116538816
chr6	116538818	116538819
chr6	116538834	116538835
chr6	116538835	116538836
chr6	116538840	116538841
chr6	116538874	116538875
chr6	116538875	116538876
chr6	116538883	116538884
chr6	116538891	116538892
chr6	116538897	116538898
chr6	116538910	116538911
chr6	116538929	116538930
chr6	116539002	116539003
chr6	116539007	116539008
chr6	116539009	116539010
chr6	116539011	116539012
chr6	116539013	116539014
chr6	116539017	116539018
chr6	116539425	116539426
chr6	116539478	116539479
chr6	116539487	116539488
chr6	116539513	116539514
chr6	116539530	116539531
chr6	116539542	116539543
chr6	116539549	116539550
chr6	116539550	116539551
chr6	116539636	116539637
chr6	116539772	116539773
chr6	116539820	116539821
chr6	116539881	116539882
chr6	116539888	116539889
chr6	116539892	116539893
chr6	116539900	116539901
chr6	116540303	116540304
chr6	116540456	116540457
chr6	116541073	116541074
chr6	116541077	116541078
chr6	116541079	116541080
chr6	116541087	116541088
chr6	116541132	116541133
chr6	116541501	116541502
chr6	116541507	116541508
chr6	116541510	116541511
chr6	116541538	116541539
chr6	116541553	116541554
chr6	116541599	116541600
chr6	116541603	116541604
chr6	116541605	116541606
chr6	116541610	116541611
chr6	116541613	116541614
chr6	116541639	116541640
chr6	116541640	116541641
chr6	116541661	116541662
chr6	116541731	116541732
chr6	116541735	116541736
chr6	116541756	116541757
chr6	116541759	116541760
chr6	116541760	116541761
chr6	116541766	116541767
chr6	116542841	116542842
chr6	116542931	116542932
chr6	116543298	116543299
chr6	116543402	116543403
chr6	116543431	116543432
chr6	116543574	116543575
chr6	116544172	116544173
chr6	116544883	116544884
chr6	116544900	116544901
chr6	116544902	116544903
chr6	116545156	116545157
chr6	116545352	116545353
chr6	116545538	116545539
chr6	116545585	116545586
chr6	116545625	116545626
chr6	116545720	116545721
chr6	116546280	116546281
chr6	116546740	116546741
chr6	116546927	116546928
chr6	116547117	116547118
chr6	116547182	116547183
chr6	116547215	116547216
chr6	116547291	116547292
chr6	116547326	116547327
chr6	116547475	116547476
chr6	116547530	116547531
chr6	116547536	116547537
chr6	116547556	116547557
chr6	116547572	116547573
chr6	116547580	116547581
chr6	116547582	116547583
chr6	116547600	116547601
chr6	116547615	116547616
chr6	116547625	116547626
chr6	116547665	116547666
chr6	116547727	116547728
chr6	116547739	116547740
chr6	116547761	116547762
chr6	116547763	116547764
chr6	116547809	116547810
chr6	116547832	116547833
chr6	116547951	116547952
chr6	116547971	116547972
chr6	116547995	116547996
chr6	116548000	116548001
chr6	116548009	116548010
chr6	116548590	116548591
chr6	116548601	116548602
chr6	116548631	116548632
chr6	116548636	116548637
chr6	116548638	116548639
chr6	116548642	116548643
chr6	116548687	116548688
chr6	116548822	116548823
chr6	116548831	116548832
chr6	116548832	116548833
chr6	116548837	116548838
chr6	116549069	116549070
chr6	116549095	116549096
chr6	116549154	116549155
chr6	116549159	116549160
chr6	116549363	116549364
chr6	116549436	116549437
chr6	116549599	116549600
chr6	116549607	116549608
chr6	116549608	116549609
chr6	116549808	116549809
chr6	116549818	116549819
chr6	116549996	116549997
chr6	116549998	116549999
chr6	116550070	116550071
chr6	116550100	116550101
chr6	116550123	116550124
chr6	116550155	116550156
chr6	116550174	116550175
chr6	116550250	116550251
chr6	116550320	116550321
chr6	116550334	116550335
chr6	116550419	116550420
chr6	116550447	116550448
chr6	116550478	116550479
chr6	116550532	116550533
chr6	116550559	116550560
chr6	116550599	116550600
chr6	116552489	116552490
chr6	116552618	116552619
chr6	116552638	116552639
chr6	116552643	116552644
chr6	116552674	116552675
chr6	116552689	116552690
chr6	116552696	116552697
chr6	116552706	116552707
chr6	116552748	116552749
chr6	116552756	116552757
chr6	116552761	116552762
chr6	116552842	116552843
chr6	116552946	116552947
chr6	116553207	116553208
chr6	116553485	116553486
chr6	116553572	116553573
chr6	116553579	116553580
chr6	116553580	116553581
chr6	116553727	116553728
chr6	116553798	116553799
chr6	116553812	116553813
chr6	116553830	116553831
chr6	116553879	116553880
chr6	116553952	116553953
chr6	116553974	116553975
chr6	116554024	116554025
chr6	116554421	116554422
chr6	116554439	116554440
chr6	116554441	116554442
chr6	116554492	116554493
chr6	116554493	116554494
chr6	116554516	116554517
chr6	116554523	116554524
chr6	116554550	116554551
chr6	116554553	116554554
chr6	116554555	116554556
chr6	116554605	116554606
chr6	116554632	116554633
chr6	116554673	116554674
chr6	116554678	116554679
chr6	116554693	116554694
chr6	116554762	116554763
chr6	116554775	116554776
chr6	116554830	116554831
chr6	116554924	116554925
chr6	116554998	116554999
chr6	116555109	116555110
chr6	116555122	116555123
chr6	116555140	116555141
chr6	116555151	116555152
chr6	116555153	116555154
chr6	116555207	116555208
chr6	116555238	116555239
chr6	116555297	116555298
chr6	116555337	116555338
chr6	116555344	116555345
chr6	116555376	116555377
chr6	116555476	116555477
chr6	116555642	116555643
chr6	116555671	116555672
chr6	116555763	116555764
chr6	116555939	116555940
chr6	116555982	116555983
chr6	116555988	116555989
chr6	116555990	116555991
chr6	116556050	116556051
chr6	116556113	116556114
chr6	116556118	116556119
chr6	116556131	116556132
chr6	116556138	116556139
chr6	116556230	116556231
chr6	116556274	116556275
chr6	116556349	116556350
chr6	116556361	116556362
chr6	116556363	116556364
chr6	116556530	116556531
chr6	116556653	116556654
chr6	116556722	116556723
chr6	116556749	116556750
chr6	116557242	116557243
chr6	116557372	116557373
chr6	116557575	116557576
chr6	116557688	116557689
chr6	116557928	116557929
chr6	116557990	116557991
chr6	116558137	116558138
chr6	116558247	116558248
chr6	116558359	116558360
chr6	116558361	116558362
chr6	116558379	116558380
chr6	116558397	116558398
chr6	116558691	116558692
chr6	116558739	116558740
chr6	116558780	116558781
chr6	116559061	116559062
chr6	116559210	116559211
chr6	116559233	116559234
chr6	116559235	116559236
chr6	116559376	116559377
chr6	116559429	116559430
chr6	116559595	116559596
chr6	116559615	116559616
chr6	116559621	116559622
chr6	116559734	116559735
chr6	116559774	116559775
chr6	116559783	116559784
chr6	116559798	116559799
chr6	116559828	116559829
chr6	116559838	116559839
chr6	116559849	116559850
chr6	116559851	116559852
chr6	116559855	116559856
chr6	116559867	116559868
chr6	116559980	116559981
chr6	116560030	116560031
chr6	116560040	116560041
chr6	116560068	116560069
chr6	116560113	116560114
chr6	116560171	116560172
chr6	116560228	116560229
chr6	116560231	116560232
chr6	116560283	116560284
chr6	116560326	116560327
chr6	116560392	116560393
chr6	116560421	116560422
chr6	116560471	116560472
chr6	116560550	116560551
chr6	116560563	116560564
chr6	116560631	116560632
chr6	116560634	116560635
chr6	116560736	116560737
chr6	116560770	116560771
chr6	116560775	116560776
chr6	116560801	116560802
chr6	116560808	116560809
chr6	116560816	116560817
chr6	116560821	116560822
chr6	116560835	116560836
chr6	116560847	116560848
chr6	116561191	116561192
chr6	116561270	116561271
chr6	116561276	116561277
chr6	116561304	116561305
chr6	116561497	116561498
chr6	116561520	116561521
chr6	116561587	116561588
chr6	116561750	116561751
chr6	116561848	116561849
chr6	116561850	116561851
chr6	116561882	116561883
chr6	116561889	116561890
chr6	116561925	116561926
chr6	116561929	116561930
chr6	116561939	116561940
chr6	116561955	116561956
chr6	116561974	116561975
chr6	116562163	116562164
chr6	116562249	116562250
chr6	116562256	116562257
chr6	116563246	116563247
chr6	116563302	116563303
chr6	116563306	116563307
chr6	116563353	116563354
chr6	116563378	116563379
chr6	116563427	116563428
chr6	116563604	116563605
chr6	116563620	116563621
chr6	116563631	116563632
chr6	116563660	116563661
chr6	116563664	116563665
chr6	116563720	116563721
chr6	116563742	116563743
chr6	116563759	116563760
chr6	116563828	116563829
chr6	116563832	116563833
chr6	116563910	116563911
chr6	116563935	116563936
chr6	116563943	116563944
chr6	116564013	116564014
chr6	116564107	116564108
chr6	116564111	116564112
chr6	116564162	116564163
chr6	116564182	116564183
chr6	116564224	116564225
chr6	116564242	116564243
chr6	116564314	116564315
chr6	116564320	116564321
chr6	116564321	116564322
chr6	116564373	116564374
chr6	116564390	116564391
chr6	116564403	116564404
chr6	116564413	116564414
chr6	116564415	116564416
chr6	116564430	116564431
chr6	116564464	116564465
chr6	116564483	116564484
chr6	116564493	116564494
chr6	116564699	116564700
chr6	116564777	116564778
chr6	116564782	116564783
chr6	116564794	116564795
chr6	116564808	116564809
chr6	116564897	116564898
chr6	116564898	116564899
chr6	116564919	116564920
chr6	116564978	116564979
chr6	116564988	116564989
chr6	116565073	116565074
chr6	116565103	116565104
chr6	116565142	116565143
chr6	116565183	116565184
chr6	116565205	116565206
chr6	116565244	116565245
chr6	116565248	116565249
chr6	116565282	116565283
chr6	116565323	116565324
chr6	116565347	116565348
chr6	116565378	116565379
chr6	116565393	116565394
chr6	116565403	116565404
chr6	116565511	116565512
chr6	116565601	116565602
chr6	116565854	116565855
chr6	116565906	116565907
chr6	116565986	116565987
chr6	116566013	116566014
chr6	116567380	116567381
chr6	116567410	116567411
chr6	116567438	116567439
chr6	116567798	116567799
chr6	116567804	116567805
chr6	116567838	116567839
chr6	116567876	116567877
chr6	116567918	116567919
chr6	116567932	116567933
chr6	116567993	116567994
chr6	116568023	116568024
chr6	116568056	116568057
chr6	116568066	116568067
chr6	116568096	116568097
chr6	116568109	116568110
chr6	116568116	116568117
chr6	116568158	116568159
chr6	116568190	116568191
chr6	116568232	116568233
chr6	116568237	116568238
chr6	116568249	116568250
chr6	116568291	116568292
chr6	116568355	116568356
chr6	116568367	116568368
chr6	116568535	116568536
chr6	116568537	116568538
chr6	116568590	116568591
chr6	116568656	116568657
chr6	116568719	116568720
chr6	116568781	116568782
chr6	116568790	116568791
chr6	116568808	116568809
chr6	116568915	116568916
chr6	116568956	116568957
chr6	116569043	116569044
chr6	116569146	116569147
chr6	116569150	116569151
chr6	116569183	116569184
chr6	116569188	116569189
chr6	116569209	116569210
chr6	116569215	116569216
chr6	116569253	116569254
chr6	116569260	116569261
chr6	116569410	116569411
chr6	116569472	116569473
chr6	116569833	116569834
chr6	116570118	116570119
chr6	116570127	116570128
chr6	116570247	116570248
chr6	116570327	116570328
chr6	116570768	116570769
chr6	116570769	116570770
chr6	116570816	116570817
chr6	116571147	116571148
chr6	116571354	116571355
chr6	116571549	116571550
chr6	116571578	116571579
chr6	116571820	116571821
chr6	116571842	116571843
chr6	116571913	116571914
chr6	116572070	116572071
chr6	116572842	116572843
chr6	116579059	116579060
chr6	116579076	116579077
chr6	116579103	116579104
chr6	116579677	116579678
chr6	116579788	116579789
chr6	116579840	116579841
chr6	116580094	116580095
chr6	116580236	116580237
chr6	116580268	116580269
chr6	116580336	116580337
chr6	116580471	116580472
chr6	116580609	116580610
chr6	116580990	116580991
chr6	116580999	116581000
chr6	116581057	116581058
chr6	116581079	116581080
chr6	116581108	116581109
chr6	116581342	116581343
chr6	116581716	116581717
chr6	116581750	116581751
chr6	116582112	116582113
chr6	116582152	116582153
chr6	116582171	116582172
chr6	116582236	116582237
chr6	116582386	116582387
chr6	116582389	116582390
chr6	116582644	116582645
chr6	116582989	116582990
chr6	116583100	116583101
chr6	116583146	116583147
chr6	116583507	116583508
chr6	116583905	116583906
chr6	116584015	116584016
chr6	116584064	116584065
chr6	116584092	116584093
chr6	116584111	116584112
chr6	116584235	116584236
chr6	116584448	116584449
chr6	116584687	116584688
chr6	116584734	116584735
chr6	116585225	116585226
chr6	116585302	116585303
chr6	116585373	116585374
chr6	116585389	116585390
chr6	116585399	116585400
chr6	116585674	116585675
chr6	116585687	116585688
chr6	116585699	116585700
chr6	116585704	116585705
chr6	116585784	116585785
chr6	116585797	116585798
chr6	116585828	116585829
chr6	116585871	116585872
chr6	116585912	116585913
chr6	116585920	116585921
chr6	116585979	116585980
chr6	116586036	116586037
chr6	116586222	116586223
chr6	116586313	116586314
chr6	116586316	116586317
chr6	116586317	116586318
chr6	116586412	116586413
chr6	116586530	116586531
chr6	116586538	116586539
chr6	116586543	116586544
chr6	116586564	116586565
chr6	116586566	116586567
chr6	116586576	116586577
chr6	116586582	116586583
chr6	116586670	116586671
chr6	116586746	116586747
chr6	116586843	116586844
chr6	116586930	116586931
chr6	116587050	116587051
chr6	116587108	116587109
chr6	116587122	116587123
chr6	116587125	116587126
chr6	116587479	116587480
chr6	116587496	116587497
chr6	116587650	116587651
chr6	116587748	116587749
chr6	116587991	116587992
chr6	116588127	116588128
chr6	116588411	116588412
chr6	116588468	116588469
chr6	116588737	116588738
chr6	116588742	116588743
chr6	116588765	116588766
chr6	116588772	116588773
chr6	116588773	116588774
chr6	116589079	116589080
chr6	116589330	116589331
chr6	116589669	116589670
chr6	116590009	116590010
chr6	116590138	116590139
chr6	116590446	116590447
chr6	116590467	116590468
chr6	116591014	116591015
chr6	116591158	116591159
chr6	116591731	116591732
chr6	116592588	116592589
chr6	116592712	116592713
chr6	116593011	116593012
chr6	116593224	116593225
chr6	116593352	116593353
chr6	116593370	116593371
chr6	116593442	116593443
chr6	116593545	116593546
chr6	116593616	116593617
chr6	116593637	116593638
chr6	116594313	116594314
chr6	116594369	116594370
chr6	116594510	116594511
chr6	116594608	116594609
chr6	116594924	116594925
chr6	116595016	116595017
chr6	116595270	116595271
chr6	116595798	116595799
chr6	116595823	116595824
chr6	116596529	116596530
chr6	116596684	116596685
chr6	116596688	116596689
chr6	116597254	116597255
chr6	116597677	116597678
chr6	116597929	116597930
chr6	116598237	116598238
chr6	116598473	116598474
chr6	116598860	116598861
chr6	116598867	116598868
chr6	116599369	116599370
chr6	116600298	116600299
chr6	116600440	116600441
chr6	116600950	116600951
chr6	116601402	116601403
chr6	116601821	116601822
chr6	116602258	116602259
chr6	116602498	116602499
chr6	116603147	116603148
chr6	116603413	116603414
chr6	116603722	116603723
chr6	116604379	116604380
chr6	116604424	116604425
chr6	116605098	116605099
chr6	116605646	116605647
chr6	116606160	116606161
chr6	116606399	116606400
chr6	116606481	116606482
chr6	116606606	116606607
chr6	116606677	116606678
chr6	116606678	116606679
chr6	116606758	116606759
chr6	116606836	116606837
chr6	116606868	116606869
chr6	116606898	116606899
chr6	116606899	116606900
chr6	116606936	116606937
chr6	116606954	116606955
chr6	116606966	116606967
chr6	116606994	116606995
chr6	116607238	116607239
chr6	116607284	116607285
chr6	116607344	116607345
chr6	116607596	116607597
chr6	116607608	116607609
chr6	116607610	116607611
chr6	116607645	116607646
chr6	116607647	116607648
chr6	116607661	116607662
chr6	116608018	116608019
chr6	116608023	116608024
chr6	116608030	116608031
chr6	116608081	116608082
chr6	116608129	116608130
chr6	116608259	116608260
chr6	116608261	116608262
chr6	116608273	116608274
chr6	116608295	116608296
chr6	116608326	116608327
chr6	116608394	116608395
chr6	116608464	116608465
chr6	116608501	116608502
chr6	116608579	116608580
chr6	116608595	116608596
chr6	116608650	116608651
chr6	116608682	116608683
chr6	116608778	116608779
chr6	116608794	116608795
chr6	116608796	116608797
chr6	116608845	116608846
chr6	116608860	116608861
chr6	116608875	116608876
chr6	116608876	116608877
chr6	116608877	116608878
chr6	116608945	116608946
chr6	116609054	116609055
chr6	116609187	116609188
chr6	116609189	116609190
chr6	116609217	116609218
chr6	116609232	116609233
chr6	116609241	116609242
chr6	116609272	116609273
chr6	116609286	116609287
chr6	116609368	116609369
chr6	116609779	116609780
chr6	116610043	116610044
chr6	116610063	116610064
chr6	116610108	116610109
chr6	116610132	116610133
chr6	116610193	116610194
chr6	116610226	116610227
chr6	116610253	116610254
chr6	116610265	116610266
chr6	116610268	116610269
chr6	116610285	116610286
chr6	116610305	116610306
chr6	116610314	116610315
chr6	116610369	116610370
chr6	116610461	116610462
chr6	116610481	116610482
chr6	116610499	116610500
chr6	116610510	116610511
chr6	116610565	116610566
chr6	116610630	116610631
chr6	116610783	116610784
chr6	116610794	116610795
chr6	116610925	116610926
chr6	116610928	116610929
chr6	116610963	116610964
chr6	116610965	116610966
chr6	116610974	116610975
chr6	116611071	116611072
chr6	116611200	116611201
chr6	116611258	116611259
chr6	116611335	116611336
chr6	116611336	116611337
chr6	116611444	116611445
chr6	116611502	116611503
chr6	116611538	116611539
chr6	116611650	116611651
chr6	116611721	116611722
chr6	116611725	116611726
chr6	116611728	116611729
chr6	116611751	116611752
chr6	116611772	116611773
chr6	116611791	116611792
chr6	116611809	116611810
chr6	116611815	116611816
chr6	116611830	116611831
chr6	116612032	116612033
chr6	116612066	116612067
chr6	116612158	116612159
chr6	116612271	116612272
chr6	116612296	116612297
chr6	116612307	116612308
chr6	116612477	116612478
chr6	116612529	116612530
chr6	116612593	116612594
chr6	116612651	116612652
chr6	116612659	116612660
chr6	116612697	116612698
chr6	116612837	116612838
chr6	116612884	116612885
chr6	116613002	116613003
chr6	116613008	116613009
chr6	116613047	116613048
chr6	116613057	116613058
chr6	116613081	116613082
chr6	116613121	116613122
chr6	116613148	116613149
chr6	116613160	116613161
chr6	116613169	116613170
chr6	116613274	116613275
chr6	116613396	116613397
chr6	116613468	116613469
chr6	116613523	116613524
chr6	116613612	116613613
chr6	116613660	116613661
chr6	116613805	116613806
chr6	116613962	116613963
chr6	116614158	116614159
chr6	116614293	116614294
chr6	116614446	116614447
chr6	116614535	116614536
chr6	116614574	116614575
chr6	116614610	116614611
chr6	116614710	116614711
chr6	116614728	116614729
chr6	116614769	116614770
chr6	116614870	116614871
chr6	116614923	116614924
chr6	116614935	116614936
chr6	116614936	116614937
chr6	116614980	116614981
chr6	116615108	116615109
chr6	116615113	116615114
chr6	116615133	116615134
chr6	116615147	116615148
chr6	116615195	116615196
chr6	116615219	116615220
chr6	116615265	116615266
chr6	116615310	116615311
chr6	116615319	116615320
chr6	116615353	116615354
chr6	116615396	116615397
chr6	116615427	116615428
chr6	116615498	116615499
chr6	116615680	116615681
chr6	116615699	116615700
chr6	116615714	116615715
chr6	116615721	116615722
chr6	116615836	116615837
chr6	116615842	116615843
chr6	116615997	116615998
chr6	116616069	116616070
chr6	116616072	116616073
chr6	116616085	116616086
chr6	116616088	116616089
chr6	116616110	116616111
chr6	116616112	116616113
chr6	116616123	116616124
chr6	116616141	116616142
chr6	116616151	116616152
chr6	116616347	116616348
chr6	116616402	116616403
chr6	116616407	116616408
chr6	116616430	116616431
chr6	116616453	116616454
chr6	116616515	116616516
chr6	116616596	116616597
chr6	116616606	116616607
chr6	116616619	116616620
chr6	116616653	116616654
chr6	116616668	116616669
chr6	116616679	116616680
chr6	116616688	116616689
chr6	116616693	116616694
chr6	116616779	116616780
chr6	116616811	116616812
chr6	116616854	116616855
chr6	116616857	116616858
chr6	116616861	116616862
chr6	116616874	116616875
chr6	116616930	116616931
chr6	116616958	116616959
chr6	116617166	116617167
chr6	116617219	116617220
chr6	116617670	116617671
chr6	116617671	116617672
chr6	116617681	116617682
chr6	116617691	116617692
chr6	116617866	116617867
chr6	116617891	116617892
chr6	116617986	116617987
chr6	116618054	116618055
chr6	116618217	116618218
chr6	116618344	116618345
chr6	116618722	116618723
chr6	116618772	116618773
chr6	116618890	116618891
chr6	116619208	116619209
chr6	116619297	116619298
chr6	116619337	116619338
chr6	116619353	116619354
chr6	116619444	116619445
chr6	116619459	116619460
chr6	116619461	116619462
chr6	116619492	116619493
chr6	116619500	116619501
chr6	116619506	116619507
chr6	116619659	116619660
chr6	116619661	116619662
chr6	116619685	116619686
chr6	116619693	116619694
chr6	116619705	116619706
chr6	116619710	116619711
chr6	116619743	116619744
chr6	116619777	116619778
chr6	116619827	116619828
chr6	116619839	116619840
chr6	116619915	116619916
chr6	116619937	116619938
chr6	116619945	116619946
chr6	116619972	116619973
chr6	116619990	116619991
chr6	116620047	116620048
chr6	116620099	116620100
chr6	116620114	116620115
chr6	116620124	116620125
chr6	116620151	116620152
chr6	116620195	116620196
chr6	116620214	116620215
chr6	116620224	116620225
chr6	116620248	116620249
chr6	116620281	116620282
chr6	116620355	116620356
chr6	116620403	116620404
chr6	116620415	116620416
chr6	116620437	116620438
chr6	116620441	116620442
chr6	116620455	116620456
chr6	116620481	116620482
chr6	116620482	116620483
chr6	116620483	116620484
chr6	116620488	116620489
chr6	116620494	116620495
chr6	116620509	116620510
chr6	116620531	116620532
chr6	116620534	116620535
chr6	116620553	116620554
chr6	116620554	116620555
chr6	116620595	116620596
chr6	116620609	116620610
chr6	116620660	116620661
chr6	116620661	116620662
chr6	116620698	116620699
chr6	116620825	116620826
chr6	116620898	116620899
chr6	116620902	116620903
chr6	116620969	116620970
chr6	116620980	116620981
chr6	116620993	116620994
chr6	116621014	116621015
chr6	116621104	116621105
chr6	116621146	116621147
chr6	116621461	116621462
chr6	116621467	116621468
chr6	116621469	116621470
chr6	116621529	116621530
chr6	116621745	116621746
chr6	116621769	116621770
chr6	116621828	116621829
chr6	116622061	116622062
chr6	116622146	116622147
chr6	116622205	116622206
chr6	116622271	116622272
chr6	116622377	116622378
chr6	116622390	116622391
chr6	116622391	116622392
chr6	116622418	116622419
chr6	116622787	116622788
chr6	116622831	116622832
chr6	116623410	116623411
chr6	116624016	116624017
chr6	116624080	116624081
chr6	116627420	116627421
chr6	116627922	116627923
chr6	116628256	116628257
chr6	116628446	116628447
chr6	116629057	116629058
chr6	116629158	116629159
chr6	116629431	116629432
chr6	116629696	116629697
chr6	116629911	116629912
chr6	116630362	116630363
chr6	116630549	116630550
chr6	116630736	116630737
chr6	116630751	116630752
chr6	116630824	116630825
chr6	116630833	116630834
chr6	116630917	116630918
chr6	116631001	116631002
chr6	116631023	116631024
chr6	116631111	116631112
chr6	116631128	116631129
chr6	116631153	116631154
chr6	116631171	116631172
chr6	116631180	116631181
chr6	116631209	116631210
chr6	116631259	116631260
chr6	116631276	116631277
chr6	116631338	116631339
chr6	116631341	116631342
chr6	116631342	116631343
chr6	116631387	116631388
chr6	116631400	116631401
chr6	116631406	116631407
chr6	116631470	116631471
chr6	116631475	116631476
chr6	116631570	116631571
chr6	116631643	116631644
chr6	116631669	116631670
chr6	116631673	116631674
chr6	116631860	116631861
chr6	116631920	116631921
chr6	116631952	116631953
chr6	116632269	116632270
chr6	116632369	116632370
chr6	116632403	116632404
chr6	116632884	116632885
chr6	116632890	116632891
chr6	116632907	116632908
chr6	116632951	116632952
chr6	116632969	116632970
chr6	116632976	116632977
chr6	116633003	116633004
chr6	116633104	116633105
chr6	116633124	116633125
chr6	116633183	116633184
chr6	116633189	116633190
chr6	116633206	116633207
chr6	116633208	116633209
chr6	116633213	116633214
chr6	116633214	116633215
chr6	116633215	116633216
chr6	116633260	116633261
chr6	116633374	116633375
chr6	116633390	116633391
chr6	116633408	116633409
chr6	116633546	116633547
chr6	116633555	116633556
chr6	116633576	116633577
chr6	116633593	116633594
chr6	116633641	116633642
chr6	116633677	116633678
chr6	116633682	116633683
chr6	116633695	116633696
chr6	116633696	116633697
chr6	116633831	116633832
chr6	116633883	116633884
chr6	116633890	116633891
chr6	116633913	116633914
chr6	116633914	116633915
chr6	116633960	116633961
chr6	116634003	116634004
chr6	116634014	116634015
chr6	116634081	116634082
chr6	116634181	116634182
chr6	116634343	116634344
chr6	116634599	116634600
chr6	116634605	116634606
chr6	116634613	116634614
chr6	116634673	116634674
chr6	116634785	116634786
chr6	116634871	116634872
chr6	116634960	116634961
chr6	116634986	116634987
chr6	116634998	116634999
chr6	116635047	116635048
chr6	116635124	116635125
chr6	116635215	116635216
chr6	116635253	116635254
chr6	116635272	116635273
chr6	116635295	116635296
chr6	116635568	116635569
chr6	116635635	116635636
chr6	116635643	116635644
chr6	116635651	116635652
chr6	116635712	116635713
chr6	116635829	116635830
chr6	116635851	116635852
chr6	116635966	116635967
chr6	116636003	116636004
chr6	116636047	116636048
chr6	116636172	116636173
chr6	116636190	116636191
chr6	116636195	116636196
chr6	116636373	116636374
chr6	116636417	116636418
chr6	116636509	116636510
chr6	116636521	116636522
chr6	116636555	116636556
chr6	116636564	116636565
chr6	116636615	116636616
chr6	116636672	116636673
chr6	116637028	116637029
chr6	116637093	116637094
chr6	116637094	116637095
chr6	116637098	116637099
chr6	116637269	116637270
chr6	116637281	116637282
chr6	116637378	116637379
chr6	116637412	116637413
chr6	116637505	116637506
chr6	116637671	116637672
chr6	116637759	116637760
chr6	116637766	116637767
chr6	116637899	116637900
chr6	116637956	116637957
chr6	116638008	116638009
chr6	116638315	116638316
chr6	116638451	116638452
chr6	116638724	116638725
chr6	116638741	116638742
chr6	116638786	116638787
chr6	116638829	116638830
chr6	116638832	116638833
chr6	116638839	116638840
chr6	116638841	116638842
chr6	116638879	116638880
chr6	116638922	116638923
chr6	116639185	116639186
chr6	116639205	116639206
chr6	116639246	116639247
chr6	116639271	116639272
chr6	116639285	116639286
chr6	116639288	116639289
chr6	116639334	116639335
chr6	116639341	116639342
chr6	116639376	116639377
chr6	116639382	116639383
chr6	116639383	116639384
chr6	116639400	116639401
chr6	116639401	116639402
chr6	116639402	116639403
chr6	116639483	116639484
chr6	116639576	116639577
chr6	116639742	116639743
chr6	116639797	116639798
chr6	116639903	116639904
chr6	116639923	116639924
chr6	116639944	116639945
chr6	116640068	116640069
chr6	116640071	116640072
chr6	116640154	116640155
chr6	116640164	116640165
chr6	116640215	116640216
chr6	116640217	116640218
chr6	116640218	116640219
chr6	116640325	116640326
chr6	116640391	116640392
chr6	116640416	116640417
chr6	116640422	116640423
chr6	116640445	116640446
chr6	116640773	116640774
chr6	116640838	116640839
chr6	116640958	116640959
chr6	116640961	116640962
chr6	116641095	116641096
chr6	116641098	116641099
chr6	116641110	116641111
chr6	116641112	116641113
chr6	116641114	116641115
chr6	116641134	116641135
chr6	116641145	116641146
chr6	116641182	116641183
chr6	116641318	116641319
chr6	116641338	116641339
chr6	116641530	116641531
chr6	116641569	116641570
chr6	116641602	116641603
chr6	116641614	116641615
chr6	116641641	116641642
chr6	116641656	116641657
chr6	116641672	116641673
chr6	116641673	116641674
chr6	116641708	116641709
chr6	116641714	116641715
chr6	116641780	116641781
chr6	116641801	116641802
chr6	116641812	116641813
chr6	116641887	116641888
chr6	116641946	116641947
chr6	116641979	116641980
chr6	116642369	116642370
chr6	116642414	116642415
chr6	116642571	116642572
chr6	116642622	116642623
chr6	116642723	116642724
chr6	116642734	116642735
chr6	116643016	116643017
chr6	116643190	116643191
chr6	116643195	116643196
chr6	116643201	116643202
chr6	116643392	116643393
chr6	116643430	116643431
chr6	116643459	116643460
chr6	116643498	116643499
chr6	116643526	116643527
chr6	116643527	116643528
chr6	116643541	116643542
chr6	116643574	116643575
chr6	116643586	116643587
chr6	116643592	116643593
chr6	116643833	116643834
chr6	116643925	116643926
chr6	116644054	116644055
chr6	116644113	116644114
chr6	116644479	116644480
chr6	116644543	116644544
chr6	116644635	116644636
chr6	116644691	116644692
chr6	116644735	116644736
chr6	116644782	116644783
chr6	116644819	116644820
chr6	116644918	116644919
chr6	116645240	116645241
chr6	116645250	116645251
chr6	116645286	116645287
chr6	116645309	116645310
chr6	116645331	116645332
chr6	116645360	116645361
chr6	116645363	116645364
chr6	116645375	116645376
chr6	116645388	116645389
chr6	116645407	116645408
chr6	116645431	116645432
chr6	116645439	116645440
chr6	116645451	116645452
chr6	116645453	116645454
chr6	116645460	116645461
chr6	116645464	116645465
chr6	116645697	116645698
chr6	116645738	116645739
chr6	116645812	116645813
chr6	116646030	116646031
chr6	116646119	116646120
chr6	116646159	116646160
chr6	116646170	116646171
chr6	116646201	116646202
chr6	116646203	116646204
chr6	116646206	116646207
chr6	116646280	116646281
chr6	116646379	116646380
chr6	116646392	116646393
chr6	116646485	116646486
chr6	116646503	116646504
chr6	116646599	116646600
chr6	116646683	116646684
chr6	116646769	116646770
chr6	116646857	116646858
chr6	116646897	116646898
chr6	116646920	116646921
chr6	116646970	116646971
chr6	116647037	116647038
chr6	116647040	116647041
chr6	116647041	116647042
chr6	116647104	116647105
chr6	116647287	116647288
chr6	116647306	116647307
chr6	116647330	116647331
chr6	116647727	116647728
chr6	116647763	116647764
chr6	116647768	116647769
chr6	116647815	116647816
chr6	116647972	116647973
chr6	116648102	116648103
chr6	116648174	116648175
chr6	116648257	116648258
chr6	116648289	116648290
chr6	116648337	116648338
chr6	116648356	116648357
chr6	116648393	116648394
chr6	116648498	116648499
chr6	116648500	116648501
chr6	116648504	116648505
chr6	116648525	116648526
chr6	116648542	116648543
chr6	116648565	116648566
chr6	116648583	116648584
chr6	116648598	116648599
chr6	116648619	116648620
chr6	116648628	116648629
chr6	116648694	116648695
chr6	116648707	116648708
chr6	116648716	116648717
chr6	116648777	116648778
chr6	116648904	116648905
chr6	116648943	116648944
chr6	116649018	116649019
chr6	116649045	116649046
chr6	116649138	116649139
chr6	116649244	116649245
chr6	116649562	116649563
chr6	116649580	116649581
chr6	116649621	116649622
chr6	116649729	116649730
chr6	116649732	116649733
chr6	116649733	116649734
chr6	116649832	116649833
chr6	116649979	116649980
chr6	116650108	116650109
chr6	116650221	116650222
chr6	116650642	116650643
chr6	116650933	116650934
chr6	116650970	116650971
chr6	116651208	116651209
chr6	116651390	116651391
chr6	116651391	116651392
chr6	116651394	116651395
chr6	116651400	116651401
chr6	116651469	116651470
chr6	116651531	116651532
chr6	116651641	116651642
chr6	116651846	116651847
chr6	116652177	116652178
chr6	116652299	116652300
chr6	116652346	116652347
chr6	116652366	116652367
chr6	116652476	116652477
chr6	116652559	116652560
chr6	116652601	116652602
chr6	116652656	116652657
chr6	116652727	116652728
chr6	116652800	116652801
chr6	116652888	116652889
chr6	116652898	116652899
chr6	116652938	116652939
chr6	116652983	116652984
chr6	116653101	116653102
chr6	116653151	116653152
chr6	116653250	116653251
chr6	116653277	116653278
chr6	116653291	116653292
chr6	116653339	116653340
chr6	116653403	116653404
chr6	116653404	116653405
chr6	116653435	116653436
chr6	116653436	116653437
chr6	116653483	116653484
chr6	116653564	116653565
chr6	116653571	116653572
chr6	116653573	116653574
chr6	116653590	116653591
chr6	116653622	116653623
chr6	116653623	116653624
chr6	116653667	116653668
chr6	116653697	116653698
chr6	116653700	116653701
chr6	116653717	116653718
chr6	116653727	116653728
chr6	116653941	116653942
chr6	116653977	116653978
chr6	116654000	116654001
chr6	116654011	116654012
chr6	116654018	116654019
chr6	116654056	116654057
chr6	116654073	116654074
chr6	116654089	116654090
chr6	116654121	116654122
chr6	116654124	116654125
chr6	116654136	116654137
chr6	116654152	116654153
chr6	116654178	116654179
chr6	116654193	116654194
chr6	116654305	116654306
chr6	116654338	116654339
chr6	116654347	116654348
chr6	116654391	116654392
chr6	116654415	116654416
chr6	116654416	116654417
chr6	116654426	116654427
chr6	116654447	116654448
chr6	116654468	116654469
chr6	116654470	116654471
chr6	116654600	116654601
chr6	116654647	116654648
chr6	116654682	116654683
chr6	116654683	116654684
chr6	116654834	116654835
chr6	116654934	116654935
chr6	116655051	116655052
chr6	116655076	116655077
chr6	116655132	116655133
chr6	116655712	116655713
chr6	116655713	116655714
chr6	116655714	116655715
chr6	116655779	116655780
chr6	116655822	116655823
chr6	116655895	116655896
chr6	116655908	116655909
chr6	116656226	116656227
chr6	116656500	116656501
chr6	116656525	116656526
chr6	116656532	116656533
chr6	116656624	116656625
chr6	116656783	116656784
chr6	116656814	116656815
chr6	116656930	116656931
chr6	116656938	116656939
chr6	116656948	116656949
chr6	116656950	116656951
chr6	116657060	116657061
chr6	116657068	116657069
chr6	116657083	116657084
chr6	116657128	116657129
chr6	116657166	116657167
chr6	116657175	116657176
chr6	116657178	116657179
chr6	116657200	116657201
chr6	116657213	116657214
chr6	116657316	116657317
chr6	116657325	116657326
chr6	116657327	116657328
chr6	116657328	116657329
chr6	116657389	116657390
chr6	116657422	116657423
chr6	116657442	116657443
chr6	116657443	116657444
chr6	116657484	116657485
chr6	116657509	116657510
chr6	116657606	116657607
chr6	116657618	116657619
chr6	116657638	116657639
chr6	116657676	116657677
chr6	116657677	116657678
chr6	116657746	116657747
chr6	116657842	116657843
chr6	116657921	116657922
chr6	116657953	116657954
chr6	116657981	116657982
chr6	116657982	116657983
chr6	116657989	116657990
chr6	116658013	116658014
chr6	116658031	116658032
chr6	116658057	116658058
chr6	116658067	116658068
chr6	116658069	116658070
chr6	116658075	116658076
chr6	116658081	116658082
chr6	116658152	116658153
chr6	116658183	116658184
chr6	116658193	116658194
chr6	116658297	116658298
chr6	116658329	116658330
chr6	116658394	116658395
chr6	116658429	116658430
chr6	116658477	116658478
chr6	116658804	116658805
chr6	116658843	116658844
chr6	116658898	116658899
chr6	116658932	116658933
chr6	116658966	116658967
chr6	116658984	116658985
chr6	116659016	116659017
chr6	116659049	116659050
chr6	116659072	116659073
chr6	116659089	116659090
chr6	116659103	116659104
chr6	116659136	116659137
chr6	116659617	116659618
chr6	116659792	116659793
chr6	116659919	116659920
chr6	116659946	116659947
chr6	116660031	116660032
chr6	116660032	116660033
chr6	116660039	116660040
chr6	116660050	116660051
chr6	116660086	116660087
chr6	116660091	116660092
chr6	116660112	116660113
chr6	116660132	116660133
chr6	116660138	116660139
chr6	116660146	116660147
chr6	116660158	116660159
chr6	116660222	116660223
chr6	116660448	116660449
chr6	116660450	116660451
chr6	116660464	116660465
chr6	116660603	116660604
chr6	116660686	116660687
chr6	116660725	116660726
chr6	116660818	116660819
chr6	116661178	116661179
chr6	116661198	116661199
chr6	116661258	116661259
chr6	116661270	116661271
chr6	116661290	116661291
chr6	116661292	116661293
chr6	116661296	116661297
chr6	116661305	116661306
chr6	116661306	116661307
chr6	116661328	116661329
chr6	116661330	116661331
chr6	116661805	116661806
chr6	116662107	116662108
chr6	116662592	116662593
chr6	116662649	116662650
chr6	116662798	116662799
chr6	116663358	116663359
chr6	116663543	116663544
chr6	116663566	116663567
chr6	116663600	116663601
chr6	116663641	116663642
chr6	116663646	116663647
chr6	116663767	116663768
chr6	116663833	116663834
chr6	116663861	116663862
chr6	116663921	116663922
chr6	116663928	116663929
chr6	116663952	116663953
chr6	116663975	116663976
chr6	116664001	116664002
chr6	116664023	116664024
chr6	116664261	116664262
chr6	116664337	116664338
chr6	116664368	116664369
chr6	116664409	116664410
chr6	116664492	116664493
chr6	116664497	116664498
chr6	116664501	116664502
chr6	116664511	116664512
chr6	116664515	116664516
chr6	116664529	116664530
chr6	116664627	116664628
chr6	116664714	116664715
chr6	116664843	116664844
chr6	116664874	116664875
chr6	116665126	116665127
chr6	116665139	116665140
chr6	116665152	116665153
chr6	116665175	116665176
chr6	116665232	116665233
chr6	116665260	116665261
chr6	116665347	116665348
chr6	116665359	116665360
chr6	116665380	116665381
chr6	116665383	116665384
chr6	116665393	116665394
chr6	116665406	116665407
chr6	116665516	116665517
chr6	116665518	116665519
chr6	116665660	116665661
chr6	116665697	116665698
chr6	116665704	116665705
chr6	116665817	116665818
chr6	116665850	116665851
chr6	116665893	116665894
chr6	116666003	116666004
chr6	116666017	116666018
chr6	116666335	116666336
chr6	116666403	116666404
chr6	116666420	116666421
chr6	116666442	116666443
chr6	116666478	116666479
chr6	116666479	116666480
chr6	116666531	116666532
chr6	116666591	116666592
chr6	116666620	116666621
chr6	116666700	116666701
chr6	116666965	116666966
chr6	116667077	116667078
chr6	116667251	116667252
chr6	116667358	116667359
chr6	116667361	116667362
chr6	116667458	116667459
chr6	116667461	116667462
chr6	116667566	116667567
chr6	116667666	116667667
chr6	116667776	116667777
chr6	116667869	116667870
chr6	116667874	116667875
chr6	116667896	116667897
chr6	116667916	116667917
chr6	116667936	116667937
chr6	116668028	116668029
chr6	116668031	116668032
chr6	116668034	116668035
chr6	116668141	116668142
chr6	116668146	116668147
chr6	116668151	116668152
chr6	116668156	116668157
chr6	116668170	116668171
chr6	116668191	116668192
chr6	116668246	116668247
chr6	116668281	116668282
chr6	116668335	116668336
chr6	116668433	116668434
chr6	116668442	116668443
chr6	116668461	116668462
chr6	116668481	116668482
chr6	116668494	116668495
chr6	116668689	116668690
chr6	116668791	116668792
chr6	116668833	116668834
chr6	116668846	116668847
chr6	116668856	116668857
chr6	116668870	116668871
chr6	116668895	116668896
chr6	116668908	116668909
chr6	116668996	116668997
chr6	116669054	116669055
chr6	116669221	116669222
chr6	116669243	116669244
chr6	116669307	116669308
chr6	116669326	116669327
chr6	116669346	116669347
chr6	116669434	116669435
chr6	116669444	116669445
chr6	116669777	116669778
chr6	116670008	116670009
chr6	116670121	116670122
chr6	116670263	116670264
chr6	116670693	116670694
chr6	116670916	116670917
chr6	116670982	116670983
chr6	116670997	116670998
chr6	116671050	116671051
chr6	116671337	116671338
chr6	116671463	116671464
chr6	116672801	116672802
chr6	116672913	116672914
chr6	116673696	116673697
chr6	116673945	116673946
chr6	116674068	116674069
chr6	116674242	116674243
chr6	116674246	116674247
chr6	116674248	116674249
chr6	116674254	116674255
chr6	116674327	116674328
chr6	116674337	116674338
chr6	116674348	116674349
chr6	116674361	116674362
chr6	116674403	116674404
chr6	116674479	116674480
chr6	116674491	116674492
chr6	116674550	116674551
chr6	116674586	116674587
chr6	116674630	116674631
chr6	116674646	116674647
chr6	116675285	116675286
chr6	116675528	116675529
chr6	116675592	116675593
chr6	116675619	116675620
chr6	116675632	116675633
chr6	116675681	116675682
chr6	116675775	116675776
chr6	116676018	116676019
chr6	116676031	116676032
chr6	116676043	116676044
chr6	116676047	116676048
chr6	116676133	116676134
chr6	116676145	116676146
chr6	116676162	116676163
chr6	116676278	116676279
chr6	116676347	116676348
chr6	116676366	116676367
chr6	116676593	116676594
chr6	116676594	116676595
chr6	116676701	116676702
chr6	116676716	116676717
chr6	116676751	116676752
chr6	116677767	116677768
chr6	116677865	116677866
chr6	116677946	116677947
chr6	116678017	116678018
chr6	116678035	116678036
chr6	116678048	116678049
chr6	116678103	116678104
chr6	116678174	116678175
chr6	116678175	116678176
chr6	116678394	116678395
chr6	116678464	116678465
chr6	116678528	116678529
chr6	116678920	116678921
chr6	116678949	116678950
chr6	116679013	116679014
chr6	116679035	116679036
chr6	116679264	116679265
chr6	116679359	116679360
chr6	116679405	116679406
chr6	116679406	116679407
chr6	116679452	116679453
chr6	116679569	116679570
chr6	116679617	116679618
chr6	116679691	116679692
chr6	116680082	116680083
chr6	116680202	116680203
chr6	116680527	116680528
chr6	116680528	116680529
chr6	116680566	116680567
chr6	116680568	116680569
chr6	116680594	116680595
chr6	116680625	116680626
chr6	116680695	116680696
chr6	116680745	116680746
chr6	116680775	116680776
chr6	116680807	116680808
chr6	116680938	116680939
chr6	116680966	116680967
chr6	116680981	116680982
chr6	116680994	116680995
chr6	116681013	116681014
chr6	116681023	116681024
chr6	116681180	116681181
chr6	116681278	116681279
chr6	116681457	116681458
chr6	116681712	116681713
chr6	116681753	116681754
chr6	116681762	116681763
chr6	116681785	116681786
chr6	116681800	116681801
chr6	116681803	116681804
chr6	116681811	116681812
chr6	116681884	116681885
chr6	116681913	116681914
chr6	116681914	116681915
chr6	116681918	116681919
chr6	116682215	116682216
chr6	116682255	116682256
chr6	116682619	116682620
chr6	116682639	116682640
chr6	116682770	116682771
chr6	116682818	116682819
chr6	116683056	116683057
chr6	116683070	116683071
chr6	116683082	116683083
chr6	116683092	116683093
chr6	116683152	116683153
chr6	116683202	116683203
chr6	116683251	116683252
chr6	116683259	116683260
chr6	116683521	116683522
chr6	116683525	116683526
chr6	116683663	116683664
chr6	116683747	116683748
chr6	116683758	116683759
chr6	116683766	116683767
chr6	116683852	116683853
chr6	116683903	116683904
chr6	116683984	116683985
chr6	116684031	116684032
chr6	116684035	116684036
chr6	116684057	116684058
chr6	116684138	116684139
chr6	116684197	116684198
chr6	116684404	116684405
chr6	116684413	116684414
chr6	116684439	116684440
chr6	116684746	116684747
chr6	116684818	116684819
chr6	116684826	116684827
chr6	116684831	116684832
chr6	116684874	116684875
chr6	116684931	116684932
chr6	116684934	116684935
chr6	116685014	116685015
chr6	116685045	116685046
chr6	116685050	116685051
chr6	116685074	116685075
chr6	116691616	116691617
chr6	116691756	116691757
chr6	116691800	116691801
chr6	116691838	116691839
chr6	116691872	116691873
chr6	116691877	116691878
chr6	116691918	116691919
chr6	116691967	116691968
chr6	116691993	116691994
chr6	116692005	116692006
chr6	116692051	116692052
chr6	116692079	116692080
chr6	116692125	116692126
chr6	116692218	116692219
chr6	116692276	116692277
chr6	116692458	116692459
chr6	116692493	116692494
chr6	116692523	116692524
chr6	116692651	116692652
chr6	116692801	116692802
chr6	116692809	116692810
chr6	116692827	116692828
chr6	116692954	116692955
chr6	116693045	116693046
chr6	116693055	116693056
chr6	116693057	116693058
chr6	116693186	116693187
chr6	116693304	116693305
chr6	116693307	116693308
chr6	116693413	116693414
chr6	116693428	116693429
chr6	116693434	116693435
chr6	116693555	116693556
chr6	116693559	116693560
chr6	116693638	116693639
chr6	116693643	116693644
chr6	116693682	116693683
chr6	116693764	116693765
chr6	116693770	116693771
chr6	116694070	116694071
chr6	116694092	116694093
chr6	116694197	116694198
chr6	116694292	116694293
chr6	116694345	116694346
chr6	116694379	116694380
chr6	116694532	116694533
chr6	116694640	116694641
chr6	116694669	116694670
chr6	116694826	116694827
chr6	116694830	116694831
chr6	116694873	116694874
chr6	116694900	116694901
chr6	116694948	116694949
chr6	116695187	116695188
chr6	116695329	116695330
chr6	116695838	116695839
chr6	116695868	116695869
chr6	116695916	116695917
chr6	116695971	116695972
chr6	116696055	116696056
chr6	116696297	116696298
chr6	116696768	116696769
chr6	116696772	116696773
chr6	116696921	116696922
chr6	116696936	116696937
chr6	116697056	116697057
chr6	116697071	116697072
chr6	116697342	116697343
chr6	116697353	116697354
chr6	116697375	116697376
chr6	116697404	116697405
chr6	116697436	116697437
chr6	116697480	116697481
chr6	116697488	116697489
chr6	116697626	116697627
chr6	116697640	116697641
chr6	116697730	116697731
chr6	116697752	116697753
chr6	116697764	116697765
chr6	116697780	116697781
chr6	116697811	116697812
chr6	116697825	116697826
chr6	116697831	116697832
chr6	116697846	116697847
chr6	116697919	116697920
chr6	116697958	116697959
chr6	116698000	116698001
chr6	116698036	116698037
chr6	116698109	116698110
chr6	116698425	116698426
chr6	116698441	116698442
chr6	116698495	116698496
chr6	116698548	116698549
chr6	116698549	116698550
chr6	116698613	116698614
chr6	116698621	116698622
chr6	116698629	116698630
chr6	116698645	116698646
chr6	116698668	116698669
chr6	116698674	116698675
chr6	116698685	116698686
chr6	116698694	116698695
chr6	116698761	116698762
chr6	116698822	116698823
chr6	116698834	116698835
chr6	116698988	116698989
chr6	116699003	116699004
chr6	116699040	116699041
chr6	116699054	116699055
chr6	116699068	116699069
chr6	116699088	116699089
chr6	116699155	116699156
chr6	116699205	116699206
chr6	116699270	116699271
chr6	116699514	116699515
chr6	116699565	116699566
chr6	116699569	116699570
chr6	116699643	116699644
chr6	116699712	116699713
chr6	116699719	116699720
chr6	116699731	116699732
chr6	116699735	116699736
chr6	116699736	116699737
chr6	116699865	116699866
chr6	116700022	116700023
chr6	116700050	116700051
chr6	116700069	116700070
chr6	116700079	116700080
chr6	116700226	116700227
chr6	116700229	116700230
chr6	116700309	116700310
chr6	116700401	116700402
chr6	116700480	116700481
chr6	116700642	116700643
chr6	116700664	116700665
chr6	116700666	116700667
chr6	116700685	116700686
chr6	116700700	116700701
chr6	116700717	116700718
chr6	116700871	116700872
chr6	116700888	116700889
chr6	116700898	116700899
chr6	116700901	116700902
chr6	116700924	116700925
chr6	116700926	116700927
chr6	116700936	116700937
chr6	116700969	116700970
chr6	116700979	116700980
chr6	116700993	116700994
chr6	116701029	116701030
chr6	116701049	116701050
chr6	116701078	116701079
chr6	116701080	116701081
chr6	116701120	116701121
chr6	116701241	116701242
chr6	116701256	116701257
chr6	116701268	116701269
chr6	116701300	116701301
chr6	116701302	116701303
chr6	116701470	116701471
chr6	116701591	116701592
chr6	116701973	116701974
chr6	116702144	116702145
chr6	116702145	116702146
chr6	116702225	116702226
chr6	116702471	116702472
chr6	116702476	116702477
chr6	116702483	116702484
chr6	116702839	116702840
chr6	116702857	116702858
chr6	116702884	116702885
chr6	116702918	116702919
chr6	116703024	116703025
chr6	116703130	116703131
chr6	116703191	116703192
chr6	116703298	116703299
chr6	116703372	116703373
chr6	116703422	116703423
chr6	116703430	116703431
chr6	116703481	116703482
chr6	116703541	116703542
chr6	116703578	116703579
chr6	116703579	116703580
chr6	116703636	116703637
chr6	116703688	116703689
chr6	116703728	116703729
chr6	116703745	116703746
chr6	116703788	116703789
chr6	116703861	116703862
chr6	116703875	116703876
chr6	116703924	116703925
chr6	116703934	116703935
chr6	116703956	116703957
chr6	116703985	116703986
chr6	116703988	116703989
chr6	116703989	116703990
chr6	116703996	116703997
chr6	116704001	116704002
chr6	116704013	116704014
chr6	116704035	116704036
chr6	116704036	116704037
chr6	116704037	116704038
chr6	116704038	116704039
chr6	116704040	116704041
chr6	116704064	116704065
chr6	116704121	116704122
chr6	116704172	116704173
chr6	116704187	116704188
chr6	116704208	116704209
chr6	116704213	116704214
chr6	116704217	116704218
chr6	116704220	116704221
chr6	116704252	116704253
chr6	116704258	116704259
chr6	116704259	116704260
chr6	116704287	116704288
chr6	116704292	116704293
chr6	116704296	116704297
chr6	116704303	116704304
chr6	116704345	116704346
chr6	116704370	116704371
chr6	116704389	116704390
chr6	116704473	116704474
chr6	116704546	116704547
chr6	116704552	116704553
chr6	116704568	116704569
chr6	116704571	116704572
chr6	116704744	116704745
chr6	116704768	116704769
chr6	116704813	116704814
chr6	116704837	116704838
chr6	116705016	116705017
chr6	116705024	116705025
chr6	116705025	116705026
chr6	116705034	116705035
chr6	116705036	116705037
chr6	116705135	116705136
chr6	116705142	116705143
chr6	116705192	116705193
chr6	116705225	116705226
chr6	116705228	116705229
chr6	116705240	116705241
chr6	116705337	116705338
chr6	116705355	116705356
chr6	116705367	116705368
chr6	116705487	116705488
chr6	116705508	116705509
chr6	116705593	116705594
chr6	116705615	116705616
chr6	116705625	116705626
chr6	116705728	116705729
chr6	116705737	116705738
chr6	116705815	116705816
chr6	116705991	116705992
chr6	116705999	116706000
chr6	116706127	116706128
chr6	116706147	116706148
chr6	116706242	116706243
chr6	116706266	116706267
chr6	116706292	116706293
chr6	116706361	116706362
chr6	116706474	116706475
chr6	116706601	116706602
chr6	116706683	116706684
chr6	116706692	116706693
chr6	116706781	116706782
chr6	116706844	116706845
chr6	116706905	116706906
chr6	116706917	116706918
chr6	116706924	116706925
chr6	116706979	116706980
chr6	116707046	116707047
chr6	116707050	116707051
chr6	116707053	116707054
chr6	116707098	116707099
chr6	116707361	116707362
chr6	116707378	116707379
chr6	116707399	116707400
chr6	116707427	116707428
chr6	116707563	116707564
chr6	116707585	116707586
chr6	116707627	116707628
chr6	116707638	116707639
chr6	116707654	116707655
chr6	116707674	116707675
chr6	116707700	116707701
chr6	116707701	116707702
chr6	116707706	116707707
chr6	116707721	116707722
chr6	116707748	116707749
chr6	116707780	116707781
chr6	116707857	116707858
chr6	116707909	116707910
chr6	116707929	116707930
chr6	116707935	116707936
chr6	116707945	116707946
chr6	116708039	116708040
chr6	116708078	116708079
chr6	116708178	116708179
chr6	116708293	116708294
chr6	116708300	116708301
chr6	116708316	116708317
chr6	116708382	116708383
chr6	116708410	116708411
chr6	116708651	116708652
chr6	116708658	116708659
chr6	116708695	116708696
chr6	116708810	116708811
chr6	116708822	116708823
chr6	116708839	116708840
chr6	116708841	116708842
chr6	116708845	116708846
chr6	116708898	116708899
chr6	116708952	116708953
chr6	116709129	116709130
chr6	116709235	116709236
chr6	116709278	116709279
chr6	116709292	116709293
chr6	116709327	116709328
chr6	116709385	116709386
chr6	116709417	116709418
chr6	116709470	116709471
chr6	116709611	116709612
chr6	116709683	116709684
chr6	116709730	116709731
chr6	116709748	116709749
chr6	116709772	116709773
chr6	116709788	116709789
chr6	116709828	116709829
chr6	116709880	116709881
chr6	116709933	116709934
chr6	116710056	116710057
chr6	116710072	116710073
chr6	116710075	116710076
chr6	116710163	116710164
chr6	116710225	116710226
chr6	116710246	116710247
chr6	116710340	116710341
chr6	116710398	116710399
chr6	116710430	116710431
chr6	116710552	116710553
chr6	116710594	116710595
chr6	116710646	116710647
chr6	116710682	116710683
chr6	116710715	116710716
chr6	116710739	116710740
chr6	116710765	116710766
chr6	116710959	116710960
chr6	116710996	116710997
chr6	116711024	116711025
chr6	116711036	116711037
chr6	116711068	116711069
chr6	116711096	116711097
chr6	116711110	116711111
chr6	116711125	116711126
chr6	116711141	116711142
chr6	116711235	116711236
chr6	116711272	116711273
chr6	116711317	116711318
chr6	116711326	116711327
chr6	116711397	116711398
chr6	116711415	116711416
chr6	116711425	116711426
chr6	116711555	116711556
chr6	116711558	116711559
chr6	116711602	116711603
chr6	116711603	116711604
chr6	116711617	116711618
chr6	116711666	116711667
chr6	116711679	116711680
chr6	116711683	116711684
chr6	116711734	116711735
chr6	116711742	116711743
chr6	116711749	116711750
chr6	116711818	116711819
chr6	116711852	116711853
chr6	116711861	116711862
chr6	116711880	116711881
chr6	116711956	116711957
chr6	116711996	116711997
chr6	116711997	116711998
chr6	116712029	116712030
chr6	116712216	116712217
chr6	116712219	116712220
chr6	116712248	116712249
chr6	116712349	116712350
chr6	116712389	116712390
chr6	116712441	116712442
chr6	116712525	116712526
chr6	116712665	116712666
chr6	116712711	116712712
chr6	116712718	116712719
chr6	116712792	116712793
chr6	116712967	116712968
chr6	116713113	116713114
chr6	116713184	116713185
chr6	116713289	116713290
chr6	116713291	116713292
chr6	116713441	116713442
chr6	116713444	116713445
chr6	116713473	116713474
chr6	116713520	116713521
chr6	116713532	116713533
chr6	116713590	116713591
chr6	116713632	116713633
chr6	116713875	116713876
chr6	116714079	116714080
chr6	116714257	116714258
chr6	116714291	116714292
chr6	116714339	116714340
chr6	116714530	116714531
chr6	116714745	116714746
chr6	116714764	116714765
chr6	116714782	116714783
chr6	116714853	116714854
chr6	116715001	116715002
chr6	116715009	116715010
chr6	116715154	116715155
chr6	116715167	116715168
chr6	116715302	116715303
chr6	116715331	116715332
chr6	116715438	116715439
chr6	116715615	116715616
chr6	116715824	116715825
chr6	116715899	116715900
chr6	116716099	116716100
chr6	116716112	116716113
chr6	116716312	116716313
chr6	116716481	116716482
chr6	116716662	116716663
chr6	116716764	116716765
chr6	116716844	116716845
chr6	116716999	116717000
chr6	116717012	116717013
chr6	116717108	116717109
chr6	116717124	116717125
chr6	116717160	116717161
chr6	116717225	116717226
chr6	116717290	116717291
chr6	116717313	116717314
chr6	116717314	116717315
chr6	116717320	116717321
chr6	116717325	116717326
chr6	116717372	116717373
chr6	116717510	116717511
chr6	116717631	116717632
chr6	116717804	116717805
chr6	116717807	116717808
chr6	116718019	116718020
chr6	116718058	116718059
chr6	116718209	116718210
chr6	116718219	116718220
chr6	116718321	116718322
chr6	116718380	116718381
chr6	116718439	116718440
chr6	116718597	116718598
chr6	116719800	116719801
chr6	116719878	116719879
chr6	116720065	116720066
chr6	116720169	116720170
chr6	116720170	116720171
chr6	116720173	116720174
chr6	116720177	116720178
chr6	116720274	116720275
chr6	116720417	116720418
chr6	116720592	116720593
chr6	116720605	116720606
chr6	116720723	116720724
chr6	116721007	116721008
chr6	116721009	116721010
chr6	116721068	116721069
chr6	116721075	116721076
chr6	116721161	116721162
chr6	116721218	116721219
chr6	116721234	116721235
chr6	116721360	116721361
chr6	116721708	116721709
chr6	116721952	116721953
chr6	116722059	116722060
chr6	116722060	116722061
chr6	116722062	116722063
chr6	116722110	116722111
chr6	116722117	116722118
chr6	116722142	116722143
chr6	116722175	116722176
chr6	116722181	116722182
chr6	116722186	116722187
chr6	116722191	116722192
chr6	116722223	116722224
chr6	116722251	116722252
chr6	116722365	116722366
chr6	116722396	116722397
chr6	116722400	116722401
chr6	116722404	116722405
chr6	116722405	116722406
chr6	116722424	116722425
chr6	116722571	116722572
chr6	116722666	116722667
chr6	116722724	116722725
chr6	116722763	116722764
chr6	116722819	116722820
chr6	116722826	116722827
chr6	116722860	116722861
chr6	116722945	116722946
chr6	116723122	116723123
chr6	116723131	116723132
chr6	116723158	116723159
chr6	116723399	116723400
chr6	116723454	116723455
chr6	116723617	116723618
chr6	116723632	116723633
chr6	116723675	116723676
chr6	116723692	116723693
chr6	116723693	116723694
chr6	116723709	116723710
chr6	116723876	116723877
chr6	116723877	116723878
chr6	116724040	116724041
chr6	116724084	116724085
chr6	116724088	116724089
chr6	116724148	116724149
chr6	116724157	116724158
chr6	116724167	116724168
chr6	116724187	116724188
chr6	116724219	116724220
chr6	116724220	116724221
chr6	116724228	116724229
chr6	116724239	116724240
chr6	116724270	116724271
chr6	116724398	116724399
chr6	116724417	116724418
chr6	116724438	116724439
chr6	116724446	116724447
chr6	116724571	116724572
chr6	116724594	116724595
chr6	116724601	116724602
chr6	116724745	116724746
chr6	116724749	116724750
chr6	116724858	116724859
chr6	116724913	116724914
chr6	116724938	116724939
chr6	116725134	116725135
chr6	116725154	116725155
chr6	116725161	116725162
chr6	116725313	116725314
chr6	116725499	116725500
chr6	116725900	116725901
chr6	116725908	116725909
chr6	116725932	116725933
chr6	116726154	116726155
chr6	116726158	116726159
chr6	116726298	116726299
chr6	116726330	116726331
chr6	116726366	116726367
chr6	116726429	116726430
chr6	116726433	116726434
chr6	116726476	116726477
chr6	116726500	116726501
chr6	116726501	116726502
chr6	116726545	116726546
chr6	116726585	116726586
chr6	116726589	116726590
chr6	116726603	116726604
chr6	116726633	116726634
chr6	116726753	116726754
chr6	116726770	116726771
chr6	116726771	116726772
chr6	116726785	116726786
chr6	116726883	116726884
chr6	116726884	116726885
chr6	116726891	116726892
chr6	116726917	116726918
chr6	116726920	116726921
chr6	116726940	116726941
chr6	116726959	116726960
chr6	116727023	116727024
chr6	116727031	116727032
chr6	116727103	116727104
chr6	116727133	116727134
chr6	116727141	116727142
chr6	116727187	116727188
chr6	116727192	116727193
chr6	116727214	116727215
chr6	116727255	116727256
chr6	116727265	116727266
chr6	116727271	116727272
chr6	116727290	116727291
chr6	116727298	116727299
chr6	116727335	116727336
chr6	116727337	116727338
chr6	116727358	116727359
chr6	116727364	116727365
chr6	116727396	116727397
chr6	116727737	116727738
chr6	116729435	116729436
chr6	116732281	116732282
chr6	116733571	116733572
chr6	116733612	116733613
chr6	116733613	116733614
chr6	116733626	116733627
chr6	116733651	116733652
chr6	116733680	116733681
chr6	116733698	116733699
chr6	116733713	116733714
chr6	116733719	116733720
chr6	116733733	116733734
chr6	116733762	116733763
chr6	116733810	116733811
chr6	116733880	116733881
chr6	116733924	116733925
chr6	116734086	116734087
chr6	116734125	116734126
chr6	116734139	116734140
chr6	116734149	116734150
chr6	116734178	116734179
chr6	116734283	116734284
chr6	116734284	116734285
chr6	116734355	116734356
chr6	116734374	116734375
chr6	116734485	116734486
chr6	116734494	116734495
chr6	116734526	116734527
chr6	116734538	116734539
chr6	116734543	116734544
chr6	116734544	116734545
chr6	116734571	116734572
chr6	116734572	116734573
chr6	116734582	116734583
chr6	116734607	116734608
chr6	116734655	116734656
chr6	116734656	116734657
chr6	116734658	116734659
chr6	116734679	116734680
chr6	116734721	116734722
chr6	116734735	116734736
chr6	116734756	116734757
chr6	116734770	116734771
chr6	116734789	116734790
chr6	116734803	116734804
chr6	116734824	116734825
chr6	116734865	116734866
chr6	116734880	116734881
chr6	116734914	116734915
chr6	116734951	116734952
chr6	116734993	116734994
chr6	116735168	116735169
chr6	116735205	116735206
chr6	116735365	116735366
chr6	116735384	116735385
chr6	116735417	116735418
chr6	116735565	116735566
chr6	116735609	116735610
chr6	116735616	116735617
chr6	116735630	116735631
chr6	116735663	116735664
chr6	116735741	116735742
chr6	116736301	116736302
chr6	116736318	116736319
chr6	116737532	116737533
chr6	116737537	116737538
chr6	116737542	116737543
chr6	116737547	116737548
chr6	116737758	116737759
chr6	116737888	116737889
chr6	116737911	116737912
chr6	116738286	116738287
chr6	116738287	116738288
chr6	116738578	116738579
chr6	116738690	116738691
chr6	116739055	116739056
chr6	116739327	116739328
chr6	116740083	116740084
chr6	116747863	116747864
chr6	116748346	116748347
chr6	116748688	116748689
chr6	116749299	116749300
chr6	116749433	116749434
chr6	116749673	116749674
chr6	116749738	116749739
chr6	116749787	116749788
chr6	116750119	116750120
chr6	116750896	116750897
chr6	116751326	116751327
chr6	116751361	116751362
chr6	116751703	116751704
chr6	116751850	116751851
chr6	116751951	116751952
chr6	116752204	116752205
chr6	116752270	116752271
chr6	116752329	116752330
chr6	116752350	116752351
chr6	116752402	116752403
chr6	116752518	116752519
chr6	116752585	116752586
chr6	116752709	116752710
chr6	116752739	116752740
chr6	116752761	116752762
chr6	116752833	116752834
chr6	116752890	116752891
chr6	116752891	116752892
chr6	116752987	116752988
chr6	116753015	116753016
chr6	116753040	116753041
chr6	116753160	116753161
chr6	116753219	116753220
chr6	116753232	116753233
chr6	116753272	116753273
chr6	116753276	116753277
chr6	116753416	116753417
chr6	116753796	116753797
chr6	116753808	116753809
chr6	116753819	116753820
chr6	116753833	116753834
chr6	116753842	116753843
chr6	116753850	116753851
chr6	116753927	116753928
chr6	116754145	116754146
chr6	116754263	116754264
chr6	116754322	116754323
chr6	116754327	116754328
chr6	116754415	116754416
chr6	116754423	116754424
chr6	116754431	116754432
chr6	116754487	116754488
chr6	116754497	116754498
chr6	116754759	116754760
chr6	116754778	116754779
chr6	116754817	116754818
chr6	116754823	116754824
chr6	116754877	116754878
chr6	116754896	116754897
chr6	116754905	116754906
chr6	116754934	116754935
chr6	116754981	116754982
chr6	116754982	116754983
chr6	116754989	116754990
chr6	116755002	116755003
chr6	116755032	116755033
chr6	116755048	116755049
chr6	116755072	116755073
chr6	116755135	116755136
chr6	116755140	116755141
chr6	116755307	116755308
chr6	116755308	116755309
chr6	116755330	116755331
chr6	116755415	116755416
chr6	116755426	116755427
chr6	116755477	116755478
chr6	116755482	116755483
chr6	116755724	116755725
chr6	116755808	116755809
chr6	116756180	116756181
chr6	116756257	116756258
chr6	116756282	116756283
chr6	116756613	116756614
chr6	116756778	116756779
chr6	116756796	116756797
chr6	116757383	116757384
chr6	116758052	116758053
chr6	116758187	116758188
chr6	116758368	116758369
chr6	116758914	116758915
chr6	116759100	116759101
chr6	116759658	116759659
chr6	116759730	116759731
chr6	116759742	116759743
chr6	116759893	116759894
chr6	116759966	116759967
chr6	116759979	116759980
chr6	116760134	116760135
chr6	116760165	116760166
chr6	116760250	116760251
chr6	116760437	116760438
chr6	116760474	116760475
chr6	116760487	116760488
chr6	116760595	116760596
chr6	116760765	116760766
chr6	116760891	116760892
chr6	116761129	116761130
chr6	116761239	116761240
chr6	116761413	116761414
chr6	116761436	116761437
chr6	116761494	116761495
chr6	116761513	116761514
chr6	116761906	116761907
chr6	116762828	116762829
chr6	116763469	116763470
chr6	116763474	116763475
chr6	116763513	116763514
chr6	116763514	116763515
chr6	116763998	116763999
chr6	116764015	116764016
chr6	116764296	116764297
chr6	116764724	116764725
chr6	116764976	116764977
chr6	116764987	116764988
chr6	116765256	116765257
chr6	116765305	116765306
chr6	116766331	116766332
chr6	116766498	116766499
chr6	116767200	116767201
chr6	116767253	116767254
chr6	116767254	116767255
chr6	116767519	116767520
chr6	116767655	116767656
chr6	116767661	116767662
chr6	116768183	116768184
chr6	116768276	116768277
chr6	116768881	116768882
chr6	116768882	116768883
chr6	116769145	116769146
chr6	116769456	116769457
chr6	116769596	116769597
chr6	116769750	116769751
chr6	116769890	116769891
chr6	116770041	116770042
chr6	116770613	116770614
chr6	116770631	116770632
chr6	116770681	116770682
chr6	116770806	116770807
chr6	116770871	116770872
chr6	116770881	116770882
chr6	116770907	116770908
chr6	116770908	116770909
chr6	116770943	116770944
chr6	116770950	116770951
chr6	116770956	116770957
chr6	116770981	116770982
chr6	116771014	116771015
chr6	116771075	116771076
chr6	116771080	116771081
chr6	116771089	116771090
chr6	116771270	116771271
chr6	116771334	116771335
chr6	116771371	116771372
chr6	116771442	116771443
chr6	116771493	116771494
chr6	116771584	116771585
chr6	116771808	116771809
chr6	116771881	116771882
chr6	116771898	116771899
chr6	116771926	116771927
chr6	116771933	116771934
chr6	116771945	116771946
chr6	116772003	116772004
chr6	116772062	116772063
chr6	116772146	116772147
chr6	116772152	116772153
chr6	116772215	116772216
chr6	116772644	116772645
chr6	116773176	116773177
chr6	116773220	116773221
chr6	116773257	116773258
chr6	116773369	116773370
chr6	116773413	116773414
chr6	116773526	116773527
chr6	116773832	116773833
chr6	116773835	116773836
chr6	116774088	116774089
chr6	116774089	116774090
chr6	116774112	116774113
chr6	116774167	116774168
chr6	116774174	116774175
chr6	116774320	116774321
chr6	116774337	116774338
chr6	116774357	116774358
chr6	116774385	116774386
chr6	116774532	116774533
chr6	116774573	116774574
chr6	116774593	116774594
chr6	116774642	116774643
chr6	116774703	116774704
chr6	116774713	116774714
chr6	116774714	116774715
chr6	116775044	116775045
chr6	116775157	116775158
chr6	116775180	116775181
chr6	116775254	116775255
chr6	116775323	116775324
chr6	116775706	116775707
chr6	116775847	116775848
chr6	116775864	116775865
chr6	116775883	116775884
chr6	116775908	116775909
chr6	116776195	116776196
chr6	116776370	116776371
chr6	116776397	116776398
chr6	116776509	116776510
chr6	116776529	116776530
chr6	116776576	116776577
chr6	116776603	116776604
chr6	116777268	116777269
chr6	116777433	116777434
chr6	116777451	116777452
chr6	116777604	116777605
chr6	116777775	116777776
chr6	116777835	116777836
chr6	116777934	116777935
chr6	116778073	116778074
chr6	116778184	116778185
chr6	116778241	116778242
chr6	116778680	116778681
chr6	116779072	116779073
chr6	116779175	116779176
chr6	116779391	116779392
chr6	116780010	116780011
chr6	116780447	116780448
chr6	116780507	116780508
chr6	116780612	116780613
chr6	116780733	116780734
chr6	116780980	116780981
chr6	116781835	116781836
chr6	116782326	116782327
chr6	116782793	116782794
chr6	116783096	116783097
chr6	116783137	116783138
chr6	116783429	116783430
chr6	116783626	116783627
chr6	116783959	116783960
chr6	116784061	116784062
chr6	116784186	116784187
chr6	116784709	116784710
chr6	116785880	116785881
chr6	116786025	116786026
chr6	116786031	116786032
chr6	116786262	116786263
chr6	116786331	116786332
chr6	116786442	116786443
chr6	116786449	116786450
chr6	116786467	116786468
chr6	116786498	116786499
chr6	116786944	116786945
chr6	116787120	116787121
chr6	116787308	116787309
chr6	116787309	116787310
chr6	116787342	116787343
chr6	116787428	116787429
chr6	116787430	116787431
chr6	116787585	116787586
chr6	116787632	116787633
chr6	116787652	116787653
chr6	116787667	116787668
chr6	116787754	116787755
chr6	116787983	116787984
chr6	116788042	116788043
chr6	116788111	116788112
chr6	116788112	116788113
chr6	116788161	116788162
chr6	116788392	116788393
chr6	116788659	116788660
chr6	116788888	116788889
chr6	116788922	116788923
chr6	116788936	116788937
chr6	116789054	116789055
chr6	116789272	116789273
chr6	116790258	116790259
chr6	116790699	116790700
chr6	116790982	116790983
chr6	116791169	116791170
chr6	116791286	116791287
chr6	116791575	116791576
chr6	116791709	116791710
chr6	116791745	116791746
chr6	116791995	116791996
chr6	116792244	116792245
chr6	116792267	116792268
chr6	116792351	116792352
chr6	116793566	116793567
chr6	116793764	116793765
chr6	116793821	116793822
chr6	116794278	116794279
chr6	116794297	116794298
chr6	116794303	116794304
chr6	116794371	116794372
chr6	116794514	116794515
chr6	116794593	116794594
chr6	116794687	116794688
chr6	116794764	116794765
chr6	116794883	116794884
chr6	116794892	116794893
chr6	116794895	116794896
chr6	116794900	116794901
chr6	116794911	116794912
chr6	116794929	116794930
chr6	116794955	116794956
chr6	116795078	116795079
chr6	116795104	116795105
chr6	116795150	116795151
chr6	116795456	116795457
chr6	116795486	116795487
chr6	116795515	116795516
chr6	116795530	116795531
chr6	116795814	116795815
chr6	116795961	116795962
chr6	116796066	116796067
chr6	116796155	116796156
chr6	116796590	116796591
chr6	116796629	116796630
chr6	116796950	116796951
chr6	116797248	116797249
chr6	116797731	116797732
chr6	116797973	116797974
chr6	116797974	116797975
chr6	116797982	116797983
chr6	116797986	116797987
chr6	116798005	116798006
chr6	116798009	116798010
chr6	116798013	116798014
chr6	116798017	116798018
chr6	116798021	116798022
chr6	116798033	116798034
chr6	116798456	116798457
chr6	116799353	116799354
chr6	116799443	116799444
chr6	116799496	116799497
chr6	116799500	116799501
chr6	116799588	116799589
chr6	116799597	116799598
chr6	116799752	116799753
chr6	116799942	116799943
chr6	116800129	116800130
chr6	116800287	116800288
chr6	116800451	116800452
chr6	116800560	116800561
chr6	116800639	116800640
chr6	116800772	116800773
chr6	116800782	116800783
chr6	116800989	116800990
chr6	116801259	116801260
chr6	116801280	116801281
chr6	116801358	116801359
chr6	116801401	116801402
chr6	116801509	116801510
chr6	116801515	116801516
chr6	116801602	116801603
chr6	116801842	116801843
chr6	116801897	116801898
chr6	116802334	116802335
chr6	116802377	116802378
chr6	116802427	116802428
chr6	116802629	116802630
chr6	116802696	116802697
chr6	116802788	116802789
chr6	116803402	116803403
chr6	116803600	116803601
chr6	116803649	116803650
chr6	116803788	116803789
chr6	116803835	116803836
chr6	116804242	116804243
chr6	116804671	116804672
chr6	116804944	116804945
chr6	116805346	116805347
chr6	116805524	116805525
chr6	116805592	116805593
chr6	116807118	116807119
chr6	116807569	116807570
chr6	116807999	116808000
chr6	116808743	116808744
chr6	116808899	116808900
chr6	116808959	116808960
chr6	116809029	116809030
chr6	116809220	116809221
chr6	116809276	116809277
chr6	116809303	116809304
chr6	116809556	116809557
chr6	116809777	116809778
chr6	116809848	116809849
chr6	116809853	116809854
chr6	116810137	116810138
chr6	116810170	116810171
chr6	116810177	116810178
chr6	116810186	116810187
chr6	116810232	116810233
chr6	116810236	116810237
chr6	116810344	116810345
chr6	116810372	116810373
chr6	116810403	116810404
chr6	116810408	116810409
chr6	116810592	116810593
chr6	116810595	116810596
chr6	116810611	116810612
chr6	116810652	116810653
chr6	116810695	116810696
chr6	116810696	116810697
chr6	116810707	116810708
chr6	116810760	116810761
chr6	116810797	116810798
chr6	116810801	116810802
chr6	116810802	116810803
chr6	116810846	116810847
chr6	116810851	116810852
chr6	116810867	116810868
chr6	116810880	116810881
chr6	116810907	116810908
chr6	116811055	116811056
chr6	116811213	116811214
chr6	116811408	116811409
chr6	116811551	116811552
chr6	116811610	116811611
chr6	116811633	116811634
chr6	116811691	116811692
chr6	116811882	116811883
chr6	116811894	116811895
chr6	116812092	116812093
chr6	116812100	116812101
chr6	116812140	116812141
chr6	116812150	116812151
chr6	116812248	116812249
chr6	116812334	116812335
chr6	116812430	116812431
chr6	116812451	116812452
chr6	116812538	116812539
chr6	116812605	116812606
chr6	116812649	116812650
chr6	116812770	116812771
chr6	116812846	116812847
chr6	116812905	116812906
chr6	116812960	116812961
chr6	116813107	116813108
chr6	116813113	116813114
chr6	116813249	116813250
chr6	116813425	116813426
chr6	116813549	116813550
chr6	116813693	116813694
chr6	116813700	116813701
chr6	116813706	116813707
chr6	116813709	116813710
chr6	116813710	116813711
chr6	116813723	116813724
chr6	116813735	116813736
chr6	116813788	116813789
chr6	116813789	116813790
chr6	116813878	116813879
chr6	116813991	116813992
chr6	116814004	116814005
chr6	116814038	116814039
chr6	116814044	116814045
chr6	116814053	116814054
chr6	116814107	116814108
chr6	116814223	116814224
chr6	116814266	116814267
chr6	116814280	116814281
chr6	116814309	116814310
chr6	116814342	116814343
chr6	116814346	116814347
chr6	116814504	116814505
chr6	116814524	116814525
chr6	116814587	116814588
chr6	116814594	116814595
chr6	116814658	116814659
chr6	116814665	116814666
chr6	116814672	116814673
chr6	116814702	116814703
chr6	116814704	116814705
chr6	116814733	116814734
chr6	116814762	116814763
chr6	116814801	116814802
chr6	116814910	116814911
chr6	116815032	116815033
chr6	116815141	116815142
chr6	116815166	116815167
chr6	116815175	116815176
chr6	116815203	116815204
chr6	116815204	116815205
chr6	116815207	116815208
chr6	116815209	116815210
chr6	116815265	116815266
chr6	116815276	116815277
chr6	116815293	116815294
chr6	116815329	116815330
chr6	116815354	116815355
chr6	116815396	116815397
chr6	116815441	116815442
chr6	116815502	116815503
chr6	116815517	116815518
chr6	116815525	116815526
chr6	116815557	116815558
chr6	116815634	116815635
chr6	116815636	116815637
chr6	116815638	116815639
chr6	116815771	116815772
chr6	116815865	116815866
chr6	116815874	116815875
chr6	116815961	116815962
chr6	116816080	116816081
chr6	116816085	116816086
chr6	116816131	116816132
chr6	116816153	116816154
chr6	116816318	116816319
chr6	116816423	116816424
chr6	116816425	116816426
chr6	116816444	116816445
chr6	116816446	116816447
chr6	116816543	116816544
chr6	116816565	116816566
chr6	116816581	116816582
chr6	116816608	116816609
chr6	116816609	116816610
chr6	116816610	116816611
chr6	116816626	116816627
chr6	116816653	116816654
chr6	116816654	116816655
chr6	116816669	116816670
chr6	116816681	116816682
chr6	116816712	116816713
chr6	116816738	116816739
chr6	116816791	116816792
chr6	116816814	116816815
chr6	116816833	116816834
chr6	116817004	116817005
chr6	116817005	116817006
chr6	116817022	116817023
chr6	116817151	116817152
chr6	116817270	116817271
chr6	116817288	116817289
chr6	116817343	116817344
chr6	116817357	116817358
chr6	116817415	116817416
chr6	116817477	116817478
chr6	116817478	116817479
chr6	116817602	116817603
chr6	116817605	116817606
chr6	116817631	116817632
chr6	116817651	116817652
chr6	116817742	116817743
chr6	116817814	116817815
chr6	116817899	116817900
chr6	116817906	116817907
chr6	116817987	116817988
chr6	116818007	116818008
chr6	116818238	116818239
chr6	116818242	116818243
chr6	116818316	116818317
chr6	116818342	116818343
chr6	116818396	116818397
chr6	116818424	116818425
chr6	116818434	116818435
chr6	116818465	116818466
chr6	116818513	116818514
chr6	116818527	116818528
chr6	116818533	116818534
chr6	116818545	116818546
chr6	116818744	116818745
chr6	116818754	116818755
chr6	116818783	116818784
chr6	116818818	116818819
chr6	116818840	116818841
chr6	116818848	116818849
chr6	116818978	116818979
chr6	116818981	116818982
chr6	116819024	116819025
chr6	116819026	116819027
chr6	116819029	116819030
chr6	116819041	116819042
chr6	116819048	116819049
chr6	116819061	116819062
chr6	116819065	116819066
chr6	116819104	116819105
chr6	116819135	116819136
chr6	116819161	116819162
chr6	116819211	116819212
chr6	116819232	116819233
chr6	116819308	116819309
chr6	116819314	116819315
chr6	116819323	116819324
chr6	116819329	116819330
chr6	116819366	116819367
chr6	116819415	116819416
chr6	116819429	116819430
chr6	116819511	116819512
chr6	116819708	116819709
chr6	116819735	116819736
chr6	116819748	116819749
chr6	116819761	116819762
chr6	116819806	116819807
chr6	116819842	116819843
chr6	116819881	116819882
chr6	116819884	116819885
chr6	116820005	116820006
chr6	116820007	116820008
chr6	116820058	116820059
chr6	116820118	116820119
chr6	116820129	116820130
chr6	116820133	116820134
chr6	116820134	116820135
chr6	116820189	116820190
chr6	116820232	116820233
chr6	116820255	116820256
chr6	116820349	116820350
chr6	116820426	116820427
chr6	116820476	116820477
chr6	116820527	116820528
chr6	116820562	116820563
chr6	116820615	116820616
chr6	116820927	116820928
chr6	116820974	116820975
chr6	116821014	116821015
chr6	116821123	116821124
chr6	116821194	116821195
chr6	116821690	116821691
chr6	116821840	116821841
chr6	116822245	116822246
chr6	116822435	116822436
chr6	116822681	116822682
chr6	116822802	116822803
chr6	116822846	116822847
chr6	116822883	116822884
chr6	116822946	116822947
chr6	116823003	116823004
chr6	116823026	116823027
chr6	116823035	116823036
chr6	116823103	116823104
chr6	116824353	116824354
chr6	116824720	116824721
chr6	116824744	116824745
chr6	116825185	116825186
chr6	116825210	116825211
chr6	116826654	116826655
chr6	116826669	116826670
chr6	116826730	116826731
chr6	116827666	116827667
chr6	116827938	116827939
chr6	116828193	116828194
chr6	116828323	116828324
chr6	116828416	116828417
chr6	116828620	116828621
chr6	116828643	116828644
chr6	116828648	116828649
chr6	116828674	116828675
chr6	116828718	116828719
chr6	116828722	116828723
chr6	116828724	116828725
chr6	116831812	116831813
chr6	116848969	116848970
chr6	116851048	116851049
chr6	116851060	116851061
chr6	116851061	116851062
chr6	116851074	116851075
chr6	116858230	116858231
chr6	116858452	116858453
chr6	116877279	116877280
chr6	116885429	116885430
chr6	116897483	116897484
chr6	116903115	116903116
chr6	116919895	116919896
chr6	116919907	116919908
chr6	116919983	116919984
chr6	116919988	116919989
chr6	116919996	116919997
chr6	116932177	116932178
chr6	116937081	116937082
chr6	116937217	116937218
chr6	116937221	116937222
chr6	116938372	116938373
chr6	116938616	116938617
chr6	116943003	116943004
chr6	116943086	116943087
chr6	116943216	116943217
chr6	116943233	116943234
chr6	116943242	116943243
chr6	116943250	116943251
chr6	116943288	116943289
chr6	116943295	116943296
chr6	116943299	116943300
chr6	116943332	116943333
chr6	116943334	116943335
chr6	116943403	116943404
chr6	116943423	116943424
chr6	116968381	116968382
chr6	116989116	116989117
chr6	117000324	117000325
chr6	117000506	117000507
chr6	117008559	117008560
chr6	117020020	117020021
chr6	117028977	117028978
chr6	117028984	117028985
chr6	117029045	117029046
chr6	117047198	117047199
chr6	117050360	117050361
chr6	117053437	117053438
chr6	117077934	117077935
chr6	117077938	117077939
chr6	117077942	117077943
chr6	117096554	117096555
chr6	117100575	117100576
chr6	117100595	117100596
chr6	117100621	117100622
chr6	117114046	117114047
chr6	117156634	117156635
chr6	117156681	117156682
chr6	117166882	117166883
chr6	117170000	117170001
chr6	117186641	117186642
chr6	117206397	117206398
chr6	117214381	117214382
chr6	117218157	117218158
chr6	117223261	117223262
chr6	117228790	117228791
chr6	117255135	117255136
chr6	117255620	117255621
chr6	117255627	117255628
chr6	117262351	117262352
chr6	117275249	117275250
chr6	117303753	117303754
chr6	117321913	117321914
chr6	117363663	117363664
chr6	117370117	117370118
chr6	117385753	117385754
chr6	117388546	117388547
chr6	117425429	117425430
chr6	117428996	117428997
chr6	117459668	117459669
chr6	117459675	117459676
chr6	117459682	117459683
chr6	117459689	117459690
chr6	117468482	117468483
chr6	117468705	117468706
chr6	117477591	117477592
chr6	117477603	117477604
chr6	117496328	117496329
chr6	117511040	117511041
chr6	117654902	117654903
chr6	117654947	117654948
chr6	117676881	117676882
chr6	117682007	117682008
chr6	117683790	117683791
chr6	117704028	117704029
chr6	117712174	117712175
chr6	117720014	117720015
chr6	117720025	117720026
chr6	117720159	117720160
chr6	117720868	117720869
chr6	117729835	117729836
chr6	117730011	117730012
chr6	117730017	117730018
chr6	117736182	117736183
chr6	117748284	117748285
chr6	117748293	117748294
chr6	117748314	117748315
chr6	117748323	117748324
chr6	117748336	117748337
chr6	117748918	117748919
chr6	117748956	117748957
chr6	117749069	117749070
chr6	117749124	117749125
chr6	117749128	117749129
chr6	117749135	117749136
chr6	117749142	117749143
chr6	117749187	117749188
chr6	117749244	117749245
chr6	117749310	117749311
chr6	117749350	117749351
chr6	117749389	117749390
chr6	117749399	117749400
chr6	117749413	117749414
chr6	117750113	117750114
chr6	117751655	117751656
chr6	117751718	117751719
chr6	117751725	117751726
chr6	117751739	117751740
chr6	117751764	117751765
chr6	117751772	117751773
chr6	117751963	117751964
chr6	117751989	117751990
chr6	117751992	117751993
chr6	117752004	117752005
chr6	117752025	117752026
chr6	117752043	117752044
chr6	117752062	117752063
chr6	117752221	117752222
chr6	117752233	117752234
chr6	117752237	117752238
chr6	117752246	117752247
chr6	117752299	117752300
chr6	117752312	117752313
chr6	117752315	117752316
chr6	117752519	117752520
chr6	117752556	117752557
chr6	117752589	117752590
chr6	117752612	117752613
chr6	117752624	117752625
chr6	117752671	117752672
chr6	117752681	117752682
chr6	117752710	117752711
chr6	117752750	117752751
chr6	117752763	117752764
chr6	117752868	117752869
chr6	117752906	117752907
chr6	117753011	117753012
chr6	117753033	117753034
chr6	117753118	117753119
chr6	117753146	117753147
chr6	117753182	117753183
chr6	117753202	117753203
chr6	117753215	117753216
chr6	117753237	117753238
chr6	117753379	117753380
chr6	117753443	117753444
chr6	117753616	117753617
chr6	117753676	117753677
chr6	117753688	117753689
chr6	117753739	117753740
chr6	117753953	117753954
chr6	117753973	117753974
chr6	117753995	117753996
chr6	117754837	117754838
chr6	117754842	117754843
chr6	117754876	117754877
chr6	117754948	117754949
chr6	117754976	117754977
chr6	117755008	117755009
chr6	117755014	117755015
chr6	117755146	117755147
chr6	117755148	117755149
chr6	117755230	117755231
chr6	117755231	117755232
chr6	117755331	117755332
chr6	117755387	117755388
chr6	117755429	117755430
chr6	117755430	117755431
chr6	117755507	117755508
chr6	117755563	117755564
chr6	117755599	117755600
chr6	117755606	117755607
chr6	117755629	117755630
chr6	117755635	117755636
chr6	117755670	117755671
chr6	117755680	117755681
chr6	117755691	117755692
chr6	117755692	117755693
chr6	117755696	117755697
chr6	117755713	117755714
chr6	117755718	117755719
chr6	117755728	117755729
chr6	117755747	117755748
chr6	117755753	117755754
chr6	117755761	117755762
chr6	117755766	117755767
chr6	117755773	117755774
chr6	117755975	117755976
chr6	117755993	117755994
chr6	117756012	117756013
chr6	117756056	117756057
chr6	117756708	117756709
chr6	117756781	117756782
chr6	117756799	117756800
chr6	117756925	117756926
chr6	117756973	117756974
chr6	117756987	117756988
chr6	117756995	117756996
chr6	117757007	117757008
chr6	117757039	117757040
chr6	117757059	117757060
chr6	117757099	117757100
chr6	117757132	117757133
chr6	117757320	117757321
chr6	117757438	117757439
chr6	117757445	117757446
chr6	117758025	117758026
chr6	117758107	117758108
chr6	117758373	117758374
chr6	117758777	117758778
chr6	117758809	117758810
chr6	117760719	117760720
chr6	117760737	117760738
chr6	117760739	117760740
chr6	117761928	117761929
chr6	117761952	117761953
chr6	117762098	117762099
chr6	117762112	117762113
chr6	117762130	117762131
chr6	117762156	117762157
chr6	117762168	117762169
chr6	117762291	117762292
chr6	117762330	117762331
chr6	117762331	117762332
chr6	117762347	117762348
chr6	117762370	117762371
chr6	117762394	117762395
chr6	117762406	117762407
chr6	117762433	117762434
chr6	117762451	117762452
chr6	117762478	117762479
chr6	117762479	117762480
chr6	117762493	117762494
chr6	117762535	117762536
chr6	117762537	117762538
chr6	117762622	117762623
chr6	117762623	117762624
chr6	117762661	117762662
chr6	117762671	117762672
chr6	117762696	117762697
chr6	117762703	117762704
chr6	117762720	117762721
chr6	117762726	117762727
chr6	117762739	117762740
chr6	117762744	117762745
chr6	117762771	117762772
chr6	117762808	117762809
chr6	117762809	117762810
chr6	117762818	117762819
chr6	117762836	117762837
chr6	117762887	117762888
chr6	117762904	117762905
chr6	117762905	117762906
chr6	117762932	117762933
chr6	117762949	117762950
chr6	117762958	117762959
chr6	117762968	117762969
chr6	117762977	117762978
chr6	117763030	117763031
chr6	117763053	117763054
chr6	117763093	117763094
chr6	117763127	117763128
chr6	117763129	117763130
chr6	117763133	117763134
chr6	117763150	117763151
chr6	117763270	117763271
chr6	117763277	117763278
chr6	117763320	117763321
chr6	117763322	117763323
chr6	117763342	117763343
chr6	117763352	117763353
chr6	117763355	117763356
chr6	117763367	117763368
chr6	117763384	117763385
chr6	117763388	117763389
chr6	117763396	117763397
chr6	117763401	117763402
chr6	117763416	117763417
chr6	117763427	117763428
chr6	117763437	117763438
chr6	117763449	117763450
chr6	117763455	117763456
chr6	117763470	117763471
chr6	117763493	117763494
chr6	117763534	117763535
chr6	117763549	117763550
chr6	117763596	117763597
chr6	117763601	117763602
chr6	117763698	117763699
chr6	117763931	117763932
chr6	117764144	117764145
chr6	117764155	117764156
chr6	117764187	117764188
chr6	117793726	117793727
chr6	117794488	117794489
chr6	117796494	117796495
chr6	117796953	117796954
chr6	117811075	117811076
chr6	117818955	117818956
chr6	117830214	117830215
chr6	117842547	117842548
chr6	117842554	117842555
chr6	117844510	117844511
chr6	117852232	117852233
chr6	117858704	117858705
chr6	117874366	117874367
chr6	117877965	117877966
chr6	117877981	117877982
chr6	117882800	117882801
chr6	117902419	117902420
chr6	117902424	117902425
chr6	117902430	117902431
chr6	117906565	117906566
chr6	117906581	117906582
chr6	117906591	117906592
chr6	117910677	117910678
chr6	117924915	117924916
chr6	117930735	117930736
chr6	117944308	117944309
chr6	117944356	117944357
chr6	117949497	117949498
chr6	117956576	117956577
chr6	118004518	118004519
chr6	118010120	118010121
chr6	118040740	118040741
chr6	118044726	118044727
chr6	118049017	118049018
chr6	118054374	118054375
chr6	118056798	118056799
chr6	118058499	118058500
chr6	118069890	118069891
chr6	118071305	118071306
chr6	118072425	118072426
chr6	118074331	118074332
chr6	118077465	118077466
chr6	118077487	118077488
chr6	118077567	118077568
chr6	118077713	118077714
chr6	118077750	118077751
chr6	118077751	118077752
chr6	118077820	118077821
chr6	118077919	118077920
chr6	118077994	118077995
chr6	118078064	118078065
chr6	118078065	118078066
chr6	118078193	118078194
chr6	118078249	118078250
chr6	118078266	118078267
chr6	118078326	118078327
chr6	118078360	118078361
chr6	118078362	118078363
chr6	118078469	118078470
chr6	118078500	118078501
chr6	118078504	118078505
chr6	118078570	118078571
chr6	118078716	118078717
chr6	118078888	118078889
chr6	118078953	118078954
chr6	118079091	118079092
chr6	118079142	118079143
chr6	118079306	118079307
chr6	118079441	118079442
chr6	118079534	118079535
chr6	118079538	118079539
chr6	118079966	118079967
chr6	118080106	118080107
chr6	118080159	118080160
chr6	118080244	118080245
chr6	118080506	118080507
chr6	118080585	118080586
chr6	118080590	118080591
chr6	118080592	118080593
chr6	118080611	118080612
chr6	118080615	118080616
chr6	118080621	118080622
chr6	118080627	118080628
chr6	118080660	118080661
chr6	118080717	118080718
chr6	118080757	118080758
chr6	118080801	118080802
chr6	118080804	118080805
chr6	118080848	118080849
chr6	118080859	118080860
chr6	118080941	118080942
chr6	118081013	118081014
chr6	118081014	118081015
chr6	118081035	118081036
chr6	118081094	118081095
chr6	118081138	118081139
chr6	118081144	118081145
chr6	118081145	118081146
chr6	118081170	118081171
chr6	118081272	118081273
chr6	118081361	118081362
chr6	118081365	118081366
chr6	118081372	118081373
chr6	118081453	118081454
chr6	118081571	118081572
chr6	118081577	118081578
chr6	118081610	118081611
chr6	118081665	118081666
chr6	118081738	118081739
chr6	118081780	118081781
chr6	118082484	118082485
chr6	118082538	118082539
chr6	118082657	118082658
chr6	118082927	118082928
chr6	118084515	118084516
chr6	118084642	118084643
chr6	118084668	118084669
chr6	118084723	118084724
chr6	118084788	118084789
chr6	118084876	118084877
chr6	118084979	118084980
chr6	118085721	118085722
chr6	118086824	118086825
chr6	118086872	118086873
chr6	118086877	118086878
chr6	118087377	118087378
chr6	118089631	118089632
chr6	118091590	118091591
chr6	118094575	118094576
chr6	118100671	118100672
chr6	118149635	118149636
chr6	118160026	118160027
chr6	118160905	118160906
chr6	118166761	118166762
chr6	118167062	118167063
chr6	118167064	118167065
chr6	118173019	118173020
chr6	118192420	118192421
chr6	118196483	118196484
chr6	118206419	118206420
chr6	118217855	118217856
chr6	118217860	118217861
chr6	118217907	118217908
chr6	118228181	118228182
chr6	118228434	118228435
chr6	118228487	118228488
chr6	118228672	118228673
chr6	118228691	118228692
chr6	118228692	118228693
chr6	118228767	118228768
chr6	118228833	118228834
chr6	118228981	118228982
chr6	118229284	118229285
chr6	118230980	118230981
chr6	118230988	118230989
chr6	118231439	118231440
chr6	118240539	118240540
chr6	118248269	118248270
chr6	118251112	118251113
chr6	118251117	118251118
chr6	118255376	118255377
chr6	118268567	118268568
chr6	118269991	118269992
chr6	118276433	118276434
chr6	118276951	118276952
chr6	118277080	118277081
chr6	118277174	118277175
chr6	118277482	118277483
chr6	118277483	118277484
chr6	118278246	118278247
chr6	118278578	118278579
chr6	118278581	118278582
chr6	118278599	118278600
chr6	118278819	118278820
chr6	118278918	118278919
chr6	118278930	118278931
chr6	118279039	118279040
chr6	118279203	118279204
chr6	118279267	118279268
chr6	118279402	118279403
chr6	118279410	118279411
chr6	118279501	118279502
chr6	118279818	118279819
chr6	118279845	118279846
chr6	118279917	118279918
chr6	118279926	118279927
chr6	118279934	118279935
chr6	118280070	118280071
chr6	118280226	118280227
chr6	118280258	118280259
chr6	118280459	118280460
chr6	118280529	118280530
chr6	118280719	118280720
chr6	118280839	118280840
chr6	118280840	118280841
chr6	118281097	118281098
chr6	118281412	118281413
chr6	118282214	118282215
chr6	118282277	118282278
chr6	118282599	118282600
chr6	118282753	118282754
chr6	118282771	118282772
chr6	118282936	118282937
chr6	118283172	118283173
chr6	118283231	118283232
chr6	118283527	118283528
chr6	118283621	118283622
chr6	118283731	118283732
chr6	118283933	118283934
chr6	118283952	118283953
chr6	118283954	118283955
chr6	118284007	118284008
chr6	118284014	118284015
chr6	118284051	118284052
chr6	118284088	118284089
chr6	118284186	118284187
chr6	118284197	118284198
chr6	118284256	118284257
chr6	118284319	118284320
chr6	118284320	118284321
chr6	118284358	118284359
chr6	118284384	118284385
chr6	118284390	118284391
chr6	118284428	118284429
chr6	118284457	118284458
chr6	118284463	118284464
chr6	118284497	118284498
chr6	118284498	118284499
chr6	118284504	118284505
chr6	118284561	118284562
chr6	118284643	118284644
chr6	118284835	118284836
chr6	118284894	118284895
chr6	118285844	118285845
chr6	118286177	118286178
chr6	118286185	118286186
chr6	118286367	118286368
chr6	118287293	118287294
chr6	118287521	118287522
chr6	118290832	118290833
chr6	118290966	118290967
chr6	118291074	118291075
chr6	118291098	118291099
chr6	118291697	118291698
chr6	118291928	118291929
chr6	118292309	118292310
chr6	118292467	118292468
chr6	118292604	118292605
chr6	118292933	118292934
chr6	118293043	118293044
chr6	118293162	118293163
chr6	118293477	118293478
chr6	118293496	118293497
chr6	118293600	118293601
chr6	118293679	118293680
chr6	118293724	118293725
chr6	118293941	118293942
chr6	118293942	118293943
chr6	118293972	118293973
chr6	118294417	118294418
chr6	118294434	118294435
chr6	118294438	118294439
chr6	118294442	118294443
chr6	118294531	118294532
chr6	118294579	118294580
chr6	118295566	118295567
chr6	118296492	118296493
chr6	118296699	118296700
chr6	118297254	118297255
chr6	118297379	118297380
chr6	118297533	118297534
chr6	118297534	118297535
chr6	118297639	118297640
chr6	118297728	118297729
chr6	118297890	118297891
chr6	118297893	118297894
chr6	118297906	118297907
chr6	118298284	118298285
chr6	118298402	118298403
chr6	118298450	118298451
chr6	118298470	118298471
chr6	118298481	118298482
chr6	118298505	118298506
chr6	118298580	118298581
chr6	118298586	118298587
chr6	118298593	118298594
chr6	118298611	118298612
chr6	118298661	118298662
chr6	118298668	118298669
chr6	118298704	118298705
chr6	118298718	118298719
chr6	118298733	118298734
chr6	118298799	118298800
chr6	118298840	118298841
chr6	118298947	118298948
chr6	118299022	118299023
chr6	118299033	118299034
chr6	118299069	118299070
chr6	118299303	118299304
chr6	118299477	118299478
chr6	118299639	118299640
chr6	118299687	118299688
chr6	118299729	118299730
chr6	118299784	118299785
chr6	118299964	118299965
chr6	118299974	118299975
chr6	118301569	118301570
chr6	118301679	118301680
chr6	118301831	118301832
chr6	118301865	118301866
chr6	118301974	118301975
chr6	118302071	118302072
chr6	118302285	118302286
chr6	118302931	118302932
chr6	118303446	118303447
chr6	118304185	118304186
chr6	118304203	118304204
chr6	118304209	118304210
chr6	118304271	118304272
chr6	118304319	118304320
chr6	118304392	118304393
chr6	118305075	118305076
chr6	118305088	118305089
chr6	118305096	118305097
chr6	118305265	118305266
chr6	118305382	118305383
chr6	118305408	118305409
chr6	118305425	118305426
chr6	118305591	118305592
chr6	118305711	118305712
chr6	118305720	118305721
chr6	118305793	118305794
chr6	118305906	118305907
chr6	118306084	118306085
chr6	118306129	118306130
chr6	118306543	118306544
chr6	118306642	118306643
chr6	118306831	118306832
chr6	118307002	118307003
chr6	118307007	118307008
chr6	118307153	118307154
chr6	118307238	118307239
chr6	118307277	118307278
chr6	118307302	118307303
chr6	118307307	118307308
chr6	118307382	118307383
chr6	118307395	118307396
chr6	118307423	118307424
chr6	118307704	118307705
chr6	118308046	118308047
chr6	118308359	118308360
chr6	118308421	118308422
chr6	118308437	118308438
chr6	118308441	118308442
chr6	118308595	118308596
chr6	118308646	118308647
chr6	118308901	118308902
chr6	118309854	118309855
chr6	118309929	118309930
chr6	118310190	118310191
chr6	118310579	118310580
chr6	118310964	118310965
chr6	118311018	118311019
chr6	118311140	118311141
chr6	118311295	118311296
chr6	118311302	118311303
chr6	118311306	118311307
chr6	118311310	118311311
chr6	118311333	118311334
chr6	118311344	118311345
chr6	118311413	118311414
chr6	118311416	118311417
chr6	118311505	118311506
chr6	118311506	118311507
chr6	118311516	118311517
chr6	118311760	118311761
chr6	118311897	118311898
chr6	118312063	118312064
chr6	118312167	118312168
chr6	118312325	118312326
chr6	118312431	118312432
chr6	118312451	118312452
chr6	118312478	118312479
chr6	118312538	118312539
chr6	118312661	118312662
chr6	118312685	118312686
chr6	118312746	118312747
chr6	118312925	118312926
chr6	118312947	118312948
chr6	118313673	118313674
chr6	118314243	118314244
chr6	118314364	118314365
chr6	118316088	118316089
chr6	118317155	118317156
chr6	118317541	118317542
chr6	118318420	118318421
chr6	118318644	118318645
chr6	118318680	118318681
chr6	118318689	118318690
chr6	118318705	118318706
chr6	118318736	118318737
chr6	118318823	118318824
chr6	118319190	118319191
chr6	118319238	118319239
chr6	118319286	118319287
chr6	118319362	118319363
chr6	118319409	118319410
chr6	118319785	118319786
chr6	118319792	118319793
chr6	118320068	118320069
chr6	118320078	118320079
chr6	118320270	118320271
chr6	118320326	118320327
chr6	118320541	118320542
chr6	118320544	118320545
chr6	118320924	118320925
chr6	118321763	118321764
chr6	118321770	118321771
chr6	118324016	118324017
chr6	118324280	118324281
chr6	118324379	118324380
chr6	118325506	118325507
chr6	118326138	118326139
chr6	118326861	118326862
chr6	118327000	118327001
chr6	118327468	118327469
chr6	118327805	118327806
chr6	118328541	118328542
chr6	118329495	118329496
chr6	118329872	118329873
chr6	118329888	118329889
chr6	118331469	118331470
chr6	118331871	118331872
chr6	118331904	118331905
chr6	118331943	118331944
chr6	118331969	118331970
chr6	118332131	118332132
chr6	118332214	118332215
chr6	118332438	118332439
chr6	118333285	118333286
chr6	118333529	118333530
chr6	118334401	118334402
chr6	118334825	118334826
chr6	118335295	118335296
chr6	118335300	118335301
chr6	118336062	118336063
chr6	118336253	118336254
chr6	118336264	118336265
chr6	118336699	118336700
chr6	118336729	118336730
chr6	118337241	118337242
chr6	118337260	118337261
chr6	118337552	118337553
chr6	118338342	118338343
chr6	118338370	118338371
chr6	118338665	118338666
chr6	118338923	118338924
chr6	118339138	118339139
chr6	118339643	118339644
chr6	118340053	118340054
chr6	118340226	118340227
chr6	118340330	118340331
chr6	118340660	118340661
chr6	118340673	118340674
chr6	118340891	118340892
chr6	118341004	118341005
chr6	118341071	118341072
chr6	118341076	118341077
chr6	118341125	118341126
chr6	118341150	118341151
chr6	118341327	118341328
chr6	118341412	118341413
chr6	118341413	118341414
chr6	118341484	118341485
chr6	118341667	118341668
chr6	118341764	118341765
chr6	118341942	118341943
chr6	118342003	118342004
chr6	118342006	118342007
chr6	118342010	118342011
chr6	118342344	118342345
chr6	118342392	118342393
chr6	118343210	118343211
chr6	118343402	118343403
chr6	118343482	118343483
chr6	118343530	118343531
chr6	118343662	118343663
chr6	118343717	118343718
chr6	118343949	118343950
chr6	118344004	118344005
chr6	118345129	118345130
chr6	118345759	118345760
chr6	118346422	118346423
chr6	118346466	118346467
chr6	118346582	118346583
chr6	118346596	118346597
chr6	118347236	118347237
chr6	118347316	118347317
chr6	118347358	118347359
chr6	118347463	118347464
chr6	118347745	118347746
chr6	118348192	118348193
chr6	118349045	118349046
chr6	118350270	118350271
chr6	118350473	118350474
chr6	118350855	118350856
chr6	118350968	118350969
chr6	118350995	118350996
chr6	118351017	118351018
chr6	118351019	118351020
chr6	118351057	118351058
chr6	118351062	118351063
chr6	118351078	118351079
chr6	118351091	118351092
chr6	118351112	118351113
chr6	118351141	118351142
chr6	118351181	118351182
chr6	118351182	118351183
chr6	118351202	118351203
chr6	118351278	118351279
chr6	118351340	118351341
chr6	118351418	118351419
chr6	118351446	118351447
chr6	118351632	118351633
chr6	118351651	118351652
chr6	118351670	118351671
chr6	118351707	118351708
chr6	118351732	118351733
chr6	118351783	118351784
chr6	118351792	118351793
chr6	118351814	118351815
chr6	118351826	118351827
chr6	118351846	118351847
chr6	118351875	118351876
chr6	118351885	118351886
chr6	118351888	118351889
chr6	118351927	118351928
chr6	118351941	118351942
chr6	118352066	118352067
chr6	118352100	118352101
chr6	118352134	118352135
chr6	118352347	118352348
chr6	118352430	118352431
chr6	118352467	118352468
chr6	118352471	118352472
chr6	118352543	118352544
chr6	118352792	118352793
chr6	118352823	118352824
chr6	118352826	118352827
chr6	118352831	118352832
chr6	118352836	118352837
chr6	118352841	118352842
chr6	118352961	118352962
chr6	118352962	118352963
chr6	118352970	118352971
chr6	118352971	118352972
chr6	118353029	118353030
chr6	118353192	118353193
chr6	118353297	118353298
chr6	118353379	118353380
chr6	118353460	118353461
chr6	118353462	118353463
chr6	118353504	118353505
chr6	118353551	118353552
chr6	118353800	118353801
chr6	118353812	118353813
chr6	118353895	118353896
chr6	118353974	118353975
chr6	118353988	118353989
chr6	118354023	118354024
chr6	118354024	118354025
chr6	118354053	118354054
chr6	118354067	118354068
chr6	118354071	118354072
chr6	118354103	118354104
chr6	118354164	118354165
chr6	118354494	118354495
chr6	118354544	118354545
chr6	118354638	118354639
chr6	118354656	118354657
chr6	118354800	118354801
chr6	118354808	118354809
chr6	118354874	118354875
chr6	118354897	118354898
chr6	118354898	118354899
chr6	118354911	118354912
chr6	118354986	118354987
chr6	118354996	118354997
chr6	118355016	118355017
chr6	118355085	118355086
chr6	118355111	118355112
chr6	118355114	118355115
chr6	118355188	118355189
chr6	118355306	118355307
chr6	118355428	118355429
chr6	118355432	118355433
chr6	118355485	118355486
chr6	118355503	118355504
chr6	118355531	118355532
chr6	118355569	118355570
chr6	118355708	118355709
chr6	118355770	118355771
chr6	118355776	118355777
chr6	118355872	118355873
chr6	118355875	118355876
chr6	118355974	118355975
chr6	118355978	118355979
chr6	118356037	118356038
chr6	118356067	118356068
chr6	118356154	118356155
chr6	118356179	118356180
chr6	118356213	118356214
chr6	118356221	118356222
chr6	118356244	118356245
chr6	118356559	118356560
chr6	118356575	118356576
chr6	118356599	118356600
chr6	118356646	118356647
chr6	118356655	118356656
chr6	118356867	118356868
chr6	118357071	118357072
chr6	118357076	118357077
chr6	118357091	118357092
chr6	118357246	118357247
chr6	118357300	118357301
chr6	118357623	118357624
chr6	118357936	118357937
chr6	118357977	118357978
chr6	118358024	118358025
chr6	118358063	118358064
chr6	118358070	118358071
chr6	118360441	118360442
chr6	118360477	118360478
chr6	118374494	118374495
chr6	118378710	118378711
chr6	118378714	118378715
chr6	118385518	118385519
chr6	118385842	118385843
chr6	118385855	118385856
chr6	118389289	118389290
chr6	118389705	118389706
chr6	118396959	118396960
chr6	118397511	118397512
chr6	118397517	118397518
chr6	118397532	118397533
chr6	118401187	118401188
chr6	118404701	118404702
chr6	118412821	118412822
chr6	118419074	118419075
chr6	118419139	118419140
chr6	118419175	118419176
chr6	118419567	118419568
chr6	118424859	118424860
chr6	118425363	118425364
chr6	118433281	118433282
chr6	118446992	118446993
chr6	118447202	118447203
chr6	118447212	118447213
chr6	118447830	118447831
chr6	118448821	118448822
chr6	118448856	118448857
chr6	118451457	118451458
chr6	118452313	118452314
chr6	118452926	118452927
chr6	118456941	118456942
chr6	118457224	118457225
chr6	118458046	118458047
chr6	118458850	118458851
chr6	118459465	118459466
chr6	118459466	118459467
chr6	118460176	118460177
chr6	118460682	118460683
chr6	118461466	118461467
chr6	118461514	118461515
chr6	118461598	118461599
chr6	118461603	118461604
chr6	118462849	118462850
chr6	118463069	118463070
chr6	118463800	118463801
chr6	118464379	118464380
chr6	118464943	118464944
chr6	118465099	118465100
chr6	118465303	118465304
chr6	118465592	118465593
chr6	118465593	118465594
chr6	118465679	118465680
chr6	118465738	118465739
chr6	118465751	118465752
chr6	118465796	118465797
chr6	118465878	118465879
chr6	118465986	118465987
chr6	118466023	118466024
chr6	118466083	118466084
chr6	118466091	118466092
chr6	118466110	118466111
chr6	118466208	118466209
chr6	118466209	118466210
chr6	118466269	118466270
chr6	118466339	118466340
chr6	118466391	118466392
chr6	118466424	118466425
chr6	118466440	118466441
chr6	118466454	118466455
chr6	118466650	118466651
chr6	118466659	118466660
chr6	118466749	118466750
chr6	118466800	118466801
chr6	118466891	118466892
chr6	118466927	118466928
chr6	118466995	118466996
chr6	118467001	118467002
chr6	118467007	118467008
chr6	118467079	118467080
chr6	118467120	118467121
chr6	118467156	118467157
chr6	118467165	118467166
chr6	118467320	118467321
chr6	118467359	118467360
chr6	118467402	118467403
chr6	118467524	118467525
chr6	118467575	118467576
chr6	118467624	118467625
chr6	118468950	118468951
chr6	118469288	118469289
chr6	118469289	118469290
chr6	118469547	118469548
chr6	118469741	118469742
chr6	118470459	118470460
chr6	118470637	118470638
chr6	118471252	118471253
chr6	118471493	118471494
chr6	118471814	118471815
chr6	118472293	118472294
chr6	118472339	118472340
chr6	118472694	118472695
chr6	118474454	118474455
chr6	118475022	118475023
chr6	118475983	118475984
chr6	118476159	118476160
chr6	118476426	118476427
chr6	118476677	118476678
chr6	118477047	118477048
chr6	118477082	118477083
chr6	118477232	118477233
chr6	118477421	118477422
chr6	118478238	118478239
chr6	118478387	118478388
chr6	118478711	118478712
chr6	118478750	118478751
chr6	118479018	118479019
chr6	118479415	118479416
chr6	118479672	118479673
chr6	118479753	118479754
chr6	118480905	118480906
chr6	118481859	118481860
chr6	118482694	118482695
chr6	118483458	118483459
chr6	118484070	118484071
chr6	118484080	118484081
chr6	118484368	118484369
chr6	118484447	118484448
chr6	118485085	118485086
chr6	118485243	118485244
chr6	118485531	118485532
chr6	118485935	118485936
chr6	118485942	118485943
chr6	118485976	118485977
chr6	118486397	118486398
chr6	118486615	118486616
chr6	118487154	118487155
chr6	118487261	118487262
chr6	118487327	118487328
chr6	118487360	118487361
chr6	118487754	118487755
chr6	118488586	118488587
chr6	118488657	118488658
chr6	118488754	118488755
chr6	118496174	118496175
chr6	118496360	118496361
chr6	118496361	118496362
chr6	118496385	118496386
chr6	118496393	118496394
chr6	118496394	118496395
chr6	118497407	118497408
chr6	118497488	118497489
chr6	118497954	118497955
chr6	118498874	118498875
chr6	118498947	118498948
chr6	118499852	118499853
chr6	118500275	118500276
chr6	118500447	118500448
chr6	118500477	118500478
chr6	118500501	118500502
chr6	118500609	118500610
chr6	118500821	118500822
chr6	118500847	118500848
chr6	118501153	118501154
chr6	118501564	118501565
chr6	118501581	118501582
chr6	118501629	118501630
chr6	118502402	118502403
chr6	118502829	118502830
chr6	118503188	118503189
chr6	118503614	118503615
chr6	118503625	118503626
chr6	118503632	118503633
chr6	118503633	118503634
chr6	118503806	118503807
chr6	118504099	118504100
chr6	118505063	118505064
chr6	118505156	118505157
chr6	118505797	118505798
chr6	118506485	118506486
chr6	118506558	118506559
chr6	118507239	118507240
chr6	118512414	118512415
chr6	118512808	118512809
chr6	118516243	118516244
chr6	118518536	118518537
chr6	118521960	118521961
chr6	118522187	118522188
chr6	118522254	118522255
chr6	118522308	118522309
chr6	118523343	118523344
chr6	118523358	118523359
chr6	118523619	118523620
chr6	118523861	118523862
chr6	118523993	118523994
chr6	118524440	118524441
chr6	118524663	118524664
chr6	118524759	118524760
chr6	118525206	118525207
chr6	118525227	118525228
chr6	118525436	118525437
chr6	118525494	118525495
chr6	118525502	118525503
chr6	118525577	118525578
chr6	118525701	118525702
chr6	118525804	118525805
chr6	118525853	118525854
chr6	118525854	118525855
chr6	118526021	118526022
chr6	118526178	118526179
chr6	118526311	118526312
chr6	118526313	118526314
chr6	118526317	118526318
chr6	118526546	118526547
chr6	118526579	118526580
chr6	118526585	118526586
chr6	118526778	118526779
chr6	118526921	118526922
chr6	118526943	118526944
chr6	118527064	118527065
chr6	118527066	118527067
chr6	118527130	118527131
chr6	118527230	118527231
chr6	118527296	118527297
chr6	118527363	118527364
chr6	118527514	118527515
chr6	118527528	118527529
chr6	118527547	118527548
chr6	118527548	118527549
chr6	118527643	118527644
chr6	118527720	118527721
chr6	118527959	118527960
chr6	118528342	118528343
chr6	118529346	118529347
chr6	118529636	118529637
chr6	118529963	118529964
chr6	118529964	118529965
chr6	118530599	118530600
chr6	118533520	118533521
chr6	118533804	118533805
chr6	118533929	118533930
chr6	118534035	118534036
chr6	118534365	118534366
chr6	118534695	118534696
chr6	118534762	118534763
chr6	118535014	118535015
chr6	118535036	118535037
chr6	118535049	118535050
chr6	118535057	118535058
chr6	118535066	118535067
chr6	118535095	118535096
chr6	118535098	118535099
chr6	118535251	118535252
chr6	118535263	118535264
chr6	118535300	118535301
chr6	118535388	118535389
chr6	118535550	118535551
chr6	118535555	118535556
chr6	118535556	118535557
chr6	118535558	118535559
chr6	118535655	118535656
chr6	118535690	118535691
chr6	118535745	118535746
chr6	118535805	118535806
chr6	118535817	118535818
chr6	118536017	118536018
chr6	118536597	118536598
chr6	118536702	118536703
chr6	118536809	118536810
chr6	118536841	118536842
chr6	118536958	118536959
chr6	118537021	118537022
chr6	118537049	118537050
chr6	118537135	118537136
chr6	118537140	118537141
chr6	118537234	118537235
chr6	118537359	118537360
chr6	118537528	118537529
chr6	118537529	118537530
chr6	118537574	118537575
chr6	118537825	118537826
chr6	118537841	118537842
chr6	118537874	118537875
chr6	118538701	118538702
chr6	118538743	118538744
chr6	118538759	118538760
chr6	118538889	118538890
chr6	118538960	118538961
chr6	118539063	118539064
chr6	118539261	118539262
chr6	118539281	118539282
chr6	118539502	118539503
chr6	118539629	118539630
chr6	118539653	118539654
chr6	118539783	118539784
chr6	118539805	118539806
chr6	118540020	118540021
chr6	118540174	118540175
chr6	118540263	118540264
chr6	118540351	118540352
chr6	118540431	118540432
chr6	118540463	118540464
chr6	118540622	118540623
chr6	118540623	118540624
chr6	118540741	118540742
chr6	118540771	118540772
chr6	118540795	118540796
chr6	118540803	118540804
chr6	118540812	118540813
chr6	118540831	118540832
chr6	118540891	118540892
chr6	118540958	118540959
chr6	118540980	118540981
chr6	118541150	118541151
chr6	118541169	118541170
chr6	118541189	118541190
chr6	118541230	118541231
chr6	118541264	118541265
chr6	118541305	118541306
chr6	118541322	118541323
chr6	118541379	118541380
chr6	118541406	118541407
chr6	118541447	118541448
chr6	118541495	118541496
chr6	118541622	118541623
chr6	118541651	118541652
chr6	118541693	118541694
chr6	118541694	118541695
chr6	118541844	118541845
chr6	118541935	118541936
chr6	118542113	118542114
chr6	118542232	118542233
chr6	118542449	118542450
chr6	118542467	118542468
chr6	118542715	118542716
chr6	118542839	118542840
chr6	118542922	118542923
chr6	118543089	118543090
chr6	118543248	118543249
chr6	118543812	118543813
chr6	118543908	118543909
chr6	118544009	118544010
chr6	118544141	118544142
chr6	118544232	118544233
chr6	118544246	118544247
chr6	118544331	118544332
chr6	118544340	118544341
chr6	118544361	118544362
chr6	118544364	118544365
chr6	118544379	118544380
chr6	118544380	118544381
chr6	118544402	118544403
chr6	118544403	118544404
chr6	118544404	118544405
chr6	118544423	118544424
chr6	118544440	118544441
chr6	118544453	118544454
chr6	118544505	118544506
chr6	118544528	118544529
chr6	118544600	118544601
chr6	118544651	118544652
chr6	118544655	118544656
chr6	118544688	118544689
chr6	118544738	118544739
chr6	118544793	118544794
chr6	118544975	118544976
chr6	118545035	118545036
chr6	118545058	118545059
chr6	118545071	118545072
chr6	118545121	118545122
chr6	118545127	118545128
chr6	118545183	118545184
chr6	118545264	118545265
chr6	118545390	118545391
chr6	118545439	118545440
chr6	118545456	118545457
chr6	118545503	118545504
chr6	118545533	118545534
chr6	118545612	118545613
chr6	118545676	118545677
chr6	118545692	118545693
chr6	118545694	118545695
chr6	118545696	118545697
chr6	118545712	118545713
chr6	118545809	118545810
chr6	118545817	118545818
chr6	118545846	118545847
chr6	118545989	118545990
chr6	118545990	118545991
chr6	118546013	118546014
chr6	118546077	118546078
chr6	118546096	118546097
chr6	118546135	118546136
chr6	118546148	118546149
chr6	118546168	118546169
chr6	118546175	118546176
chr6	118546191	118546192
chr6	118546273	118546274
chr6	118546288	118546289
chr6	118546353	118546354
chr6	118546482	118546483
chr6	118546588	118546589
chr6	118546628	118546629
chr6	118546679	118546680
chr6	118546941	118546942
chr6	118546943	118546944
chr6	118546945	118546946
chr6	118546972	118546973
chr6	118547060	118547061
chr6	118547084	118547085
chr6	118547085	118547086
chr6	118547199	118547200
chr6	118547204	118547205
chr6	118547304	118547305
chr6	118547319	118547320
chr6	118547331	118547332
chr6	118547414	118547415
chr6	118547422	118547423
chr6	118547533	118547534
chr6	118547567	118547568
chr6	118547569	118547570
chr6	118547608	118547609
chr6	118547613	118547614
chr6	118547669	118547670
chr6	118547712	118547713
chr6	118547726	118547727
chr6	118547742	118547743
chr6	118547763	118547764
chr6	118547821	118547822
chr6	118548009	118548010
chr6	118548013	118548014
chr6	118548075	118548076
chr6	118548295	118548296
chr6	118548417	118548418
chr6	118548503	118548504
chr6	118548708	118548709
chr6	118548917	118548918
chr6	118548926	118548927
chr6	118548963	118548964
chr6	118549078	118549079
chr6	118549228	118549229
chr6	118549260	118549261
chr6	118549295	118549296
chr6	118549355	118549356
chr6	118549599	118549600
chr6	118550246	118550247
chr6	118550921	118550922
chr6	118551887	118551888
chr6	118552075	118552076
chr6	118552223	118552224
chr6	118552375	118552376
chr6	118553105	118553106
chr6	118553555	118553556
chr6	118553563	118553564
chr6	118554590	118554591
chr6	118554936	118554937
chr6	118554998	118554999
chr6	118555006	118555007
chr6	118555339	118555340
chr6	118556187	118556188
chr6	118557430	118557431
chr6	118557431	118557432
chr6	118558022	118558023
chr6	118558535	118558536
chr6	118559024	118559025
chr6	118559685	118559686
chr6	118559851	118559852
chr6	118559944	118559945
chr6	118560128	118560129
chr6	118560424	118560425
chr6	118560612	118560613
chr6	118560996	118560997
chr6	118561282	118561283
chr6	118561530	118561531
chr6	118561715	118561716
chr6	118561931	118561932
chr6	118562167	118562168
chr6	118562366	118562367
chr6	118562665	118562666
chr6	118562719	118562720
chr6	118562833	118562834
chr6	118562837	118562838
chr6	118562857	118562858
chr6	118562929	118562930
chr6	118562963	118562964
chr6	118562970	118562971
chr6	118562981	118562982
chr6	118563150	118563151
chr6	118563211	118563212
chr6	118563228	118563229
chr6	118563429	118563430
chr6	118563432	118563433
chr6	118563442	118563443
chr6	118563453	118563454
chr6	118563624	118563625
chr6	118563648	118563649
chr6	118563721	118563722
chr6	118563837	118563838
chr6	118564089	118564090
chr6	118564105	118564106
chr6	118564324	118564325
chr6	118564417	118564418
chr6	118564959	118564960
chr6	118565812	118565813
chr6	118566138	118566139
chr6	118567494	118567495
chr6	118567993	118567994
chr6	118568296	118568297
chr6	118568352	118568353
chr6	118568387	118568388
chr6	118568918	118568919
chr6	118569192	118569193
chr6	118569208	118569209
chr6	118569400	118569401
chr6	118570136	118570137
chr6	118574514	118574515
chr6	118574684	118574685
chr6	118574724	118574725
chr6	118574749	118574750
chr6	118574781	118574782
chr6	118574782	118574783
chr6	118574828	118574829
chr6	118574988	118574989
chr6	118575122	118575123
chr6	118575232	118575233
chr6	118575350	118575351
chr6	118575386	118575387
chr6	118575391	118575392
chr6	118575467	118575468
chr6	118575558	118575559
chr6	118575560	118575561
chr6	118575606	118575607
chr6	118575732	118575733
chr6	118575763	118575764
chr6	118575814	118575815
chr6	118575815	118575816
chr6	118575816	118575817
chr6	118575837	118575838
chr6	118575887	118575888
chr6	118575913	118575914
chr6	118575919	118575920
chr6	118575931	118575932
chr6	118576010	118576011
chr6	118576036	118576037
chr6	118576299	118576300
chr6	118576400	118576401
chr6	118576432	118576433
chr6	118576444	118576445
chr6	118576463	118576464
chr6	118576509	118576510
chr6	118576684	118576685
chr6	118576692	118576693
chr6	118576719	118576720
chr6	118576770	118576771
chr6	118576806	118576807
chr6	118576823	118576824
chr6	118576842	118576843
chr6	118576875	118576876
chr6	118576892	118576893
chr6	118576946	118576947
chr6	118576950	118576951
chr6	118577041	118577042
chr6	118577044	118577045
chr6	118577064	118577065
chr6	118577068	118577069
chr6	118577093	118577094
chr6	118577151	118577152
chr6	118577152	118577153
chr6	118577186	118577187
chr6	118577215	118577216
chr6	118577261	118577262
chr6	118577367	118577368
chr6	118577400	118577401
chr6	118577430	118577431
chr6	118577433	118577434
chr6	118577504	118577505
chr6	118577569	118577570
chr6	118577599	118577600
chr6	118577612	118577613
chr6	118577630	118577631
chr6	118577639	118577640
chr6	118577677	118577678
chr6	118577680	118577681
chr6	118577854	118577855
chr6	118577869	118577870
chr6	118577872	118577873
chr6	118577944	118577945
chr6	118578815	118578816
chr6	118578863	118578864
chr6	118578896	118578897
chr6	118578963	118578964
chr6	118579288	118579289
chr6	118579336	118579337
chr6	118579344	118579345
chr6	118579580	118579581
chr6	118579601	118579602
chr6	118579625	118579626
chr6	118579882	118579883
chr6	118579928	118579929
chr6	118580008	118580009
chr6	118580020	118580021
chr6	118580104	118580105
chr6	118580152	118580153
chr6	118580215	118580216
chr6	118580220	118580221
chr6	118580398	118580399
chr6	118580536	118580537
chr6	118580539	118580540
chr6	118580550	118580551
chr6	118580564	118580565
chr6	118580703	118580704
chr6	118580876	118580877
chr6	118580903	118580904
chr6	118581133	118581134
chr6	118581552	118581553
chr6	118581561	118581562
chr6	118581832	118581833
chr6	118581878	118581879
chr6	118581968	118581969
chr6	118581981	118581982
chr6	118582095	118582096
chr6	118582207	118582208
chr6	118582217	118582218
chr6	118582346	118582347
chr6	118582596	118582597
chr6	118582681	118582682
chr6	118582886	118582887
chr6	118583071	118583072
chr6	118583195	118583196
chr6	118583207	118583208
chr6	118583213	118583214
chr6	118583220	118583221
chr6	118583341	118583342
chr6	118583524	118583525
chr6	118584082	118584083
chr6	118584489	118584490
chr6	118584509	118584510
chr6	118584511	118584512
chr6	118584605	118584606
chr6	118584956	118584957
chr6	118585205	118585206
chr6	118585850	118585851
chr6	118586049	118586050
chr6	118586567	118586568
chr6	118586749	118586750
chr6	118586997	118586998
chr6	118587418	118587419
chr6	118587719	118587720
chr6	118587838	118587839
chr6	118588109	118588110
chr6	118588227	118588228
chr6	118588767	118588768
chr6	118588773	118588774
chr6	118589025	118589026
chr6	118589047	118589048
chr6	118589319	118589320
chr6	118589323	118589324
chr6	118589382	118589383
chr6	118589476	118589477
chr6	118589564	118589565
chr6	118589566	118589567
chr6	118589599	118589600
chr6	118589619	118589620
chr6	118589711	118589712
chr6	118589778	118589779
chr6	118589894	118589895
chr6	118589983	118589984
chr6	118590049	118590050
chr6	118590110	118590111
chr6	118590155	118590156
chr6	118590165	118590166
chr6	118590176	118590177
chr6	118590238	118590239
chr6	118590300	118590301
chr6	118590582	118590583
chr6	118590587	118590588
chr6	118590624	118590625
chr6	118590794	118590795
chr6	118590881	118590882
chr6	118591027	118591028
chr6	118591201	118591202
chr6	118591207	118591208
chr6	118591220	118591221
chr6	118591364	118591365
chr6	118591397	118591398
chr6	118591428	118591429
chr6	118591433	118591434
chr6	118591501	118591502
chr6	118591761	118591762
chr6	118591817	118591818
chr6	118592793	118592794
chr6	118593982	118593983
chr6	118594316	118594317
chr6	118594699	118594700
chr6	118595840	118595841
chr6	118596496	118596497
chr6	118596554	118596555
chr6	118596598	118596599
chr6	118596691	118596692
chr6	118596889	118596890
chr6	118596928	118596929
chr6	118596929	118596930
chr6	118597037	118597038
chr6	118597141	118597142
chr6	118597193	118597194
chr6	118597228	118597229
chr6	118597232	118597233
chr6	118597289	118597290
chr6	118597323	118597324
chr6	118597366	118597367
chr6	118597379	118597380
chr6	118597412	118597413
chr6	118597418	118597419
chr6	118597419	118597420
chr6	118597430	118597431
chr6	118597474	118597475
chr6	118597509	118597510
chr6	118597510	118597511
chr6	118597764	118597765
chr6	118597765	118597766
chr6	118607479	118607480
chr6	118607488	118607489
chr6	118607495	118607496
chr6	118621336	118621337
chr6	118624096	118624097
chr6	118624140	118624141
chr6	118624694	118624695
chr6	118624907	118624908
chr6	118624933	118624934
chr6	118625036	118625037
chr6	118625105	118625106
chr6	118625114	118625115
chr6	118625168	118625169
chr6	118625172	118625173
chr6	118625230	118625231
chr6	118625274	118625275
chr6	118625376	118625377
chr6	118625765	118625766
chr6	118625773	118625774
chr6	118625777	118625778
chr6	118625827	118625828
chr6	118626061	118626062
chr6	118626283	118626284
chr6	118626284	118626285
chr6	118626347	118626348
chr6	118626468	118626469
chr6	118626544	118626545
chr6	118626566	118626567
chr6	118626930	118626931
chr6	118627069	118627070
chr6	118627086	118627087
chr6	118627352	118627353
chr6	118627387	118627388
chr6	118627537	118627538
chr6	118627630	118627631
chr6	118628227	118628228
chr6	118628294	118628295
chr6	118628566	118628567
chr6	118628578	118628579
chr6	118628589	118628590
chr6	118629371	118629372
chr6	118629378	118629379
chr6	118630642	118630643
chr6	118630741	118630742
chr6	118630796	118630797
chr6	118630946	118630947
chr6	118630957	118630958
chr6	118631299	118631300
chr6	118631442	118631443
chr6	118631477	118631478
chr6	118631549	118631550
chr6	118631558	118631559
chr6	118631573	118631574
chr6	118631894	118631895
chr6	118632023	118632024
chr6	118632038	118632039
chr6	118632045	118632046
chr6	118632050	118632051
chr6	118632160	118632161
chr6	118632162	118632163
chr6	118632174	118632175
chr6	118632328	118632329
chr6	118632350	118632351
chr6	118632361	118632362
chr6	118632408	118632409
chr6	118632476	118632477
chr6	118632509	118632510
chr6	118632576	118632577
chr6	118632752	118632753
chr6	118632786	118632787
chr6	118632874	118632875
chr6	118632881	118632882
chr6	118632947	118632948
chr6	118632948	118632949
chr6	118632953	118632954
chr6	118633048	118633049
chr6	118633118	118633119
chr6	118633133	118633134
chr6	118633137	118633138
chr6	118633191	118633192
chr6	118633817	118633818
chr6	118633825	118633826
chr6	118633837	118633838
chr6	118633901	118633902
chr6	118633909	118633910
chr6	118634209	118634210
chr6	118634259	118634260
chr6	118636318	118636319
chr6	118636927	118636928
chr6	118637509	118637510
chr6	118637518	118637519
chr6	118637655	118637656
chr6	118638162	118638163
chr6	118638792	118638793
chr6	118640695	118640696
chr6	118641904	118641905
chr6	118642069	118642070
chr6	118642114	118642115
chr6	118642988	118642989
chr6	118643499	118643500
chr6	118643514	118643515
chr6	118643992	118643993
chr6	118644133	118644134
chr6	118644774	118644775
chr6	118644866	118644867
chr6	118645466	118645467
chr6	118645771	118645772
chr6	118646025	118646026
chr6	118646153	118646154
chr6	118646452	118646453
chr6	118646688	118646689
chr6	118647033	118647034
chr6	118647284	118647285
chr6	118648274	118648275
chr6	118648971	118648972
chr6	118649013	118649014
chr6	118649056	118649057
chr6	118649199	118649200
chr6	118649223	118649224
chr6	118649239	118649240
chr6	118649396	118649397
chr6	118649540	118649541
chr6	118649563	118649564
chr6	118649626	118649627
chr6	118650167	118650168
chr6	118650222	118650223
chr6	118650261	118650262
chr6	118650269	118650270
chr6	118650356	118650357
chr6	118650429	118650430
chr6	118650430	118650431
chr6	118650498	118650499
chr6	118650767	118650768
chr6	118650895	118650896
chr6	118650990	118650991
chr6	118651401	118651402
chr6	118651464	118651465
chr6	118651545	118651546
chr6	118651558	118651559
chr6	118651715	118651716
chr6	118651738	118651739
chr6	118651783	118651784
chr6	118652399	118652400
chr6	118652521	118652522
chr6	118653190	118653191
chr6	118653250	118653251
chr6	118653972	118653973
chr6	118658023	118658024
chr6	118659324	118659325
chr6	118659394	118659395
chr6	118660096	118660097
chr6	118664869	118664870
chr6	118669599	118669600
chr6	118669619	118669620
chr6	118670732	118670733
chr6	118672693	118672694
chr6	118677609	118677610
chr6	118683098	118683099
chr6	118683558	118683559
chr6	118683916	118683917
chr6	118683974	118683975
chr6	118684669	118684670
chr6	118684951	118684952
chr6	118685263	118685264
chr6	118685267	118685268
chr6	118685645	118685646
chr6	118688287	118688288
chr6	118688444	118688445
chr6	118688884	118688885
chr6	118689075	118689076
chr6	118689670	118689671
chr6	118691311	118691312
chr6	118691380	118691381
chr6	118692287	118692288
chr6	118693478	118693479
chr6	118693962	118693963
chr6	118693966	118693967
chr6	118693994	118693995
chr6	118694006	118694007
chr6	118694015	118694016
chr6	118694019	118694020
chr6	118694029	118694030
chr6	118694038	118694039
chr6	118695033	118695034
chr6	118695899	118695900
chr6	118696217	118696218
chr6	118696575	118696576
chr6	118696924	118696925
chr6	118697027	118697028
chr6	118697420	118697421
chr6	118698218	118698219
chr6	118699060	118699061
chr6	118699206	118699207
chr6	118699239	118699240
chr6	118699715	118699716
chr6	118701383	118701384
chr6	118701394	118701395
chr6	118703524	118703525
chr6	118704266	118704267
chr6	118704310	118704311
chr6	118705187	118705188
chr6	118706339	118706340
chr6	118706496	118706497
chr6	118707089	118707090
chr6	118709282	118709283
chr6	118712513	118712514
chr6	118717521	118717522
chr6	118717527	118717528
chr6	118719734	118719735
chr6	118721656	118721657
chr6	118721838	118721839
chr6	118722542	118722543
chr6	118722759	118722760
chr6	118723018	118723019
chr6	118723045	118723046
chr6	118723084	118723085
chr6	118723132	118723133
chr6	118723239	118723240
chr6	118723314	118723315
chr6	118723549	118723550
chr6	118723588	118723589
chr6	118723626	118723627
chr6	118723643	118723644
chr6	118723683	118723684
chr6	118723803	118723804
chr6	118723854	118723855
chr6	118723862	118723863
chr6	118723886	118723887
chr6	118723902	118723903
chr6	118723919	118723920
chr6	118723956	118723957
chr6	118724048	118724049
chr6	118724091	118724092
chr6	118724141	118724142
chr6	118724145	118724146
chr6	118724258	118724259
chr6	118724347	118724348
chr6	118724752	118724753
chr6	118725741	118725742
chr6	118725760	118725761
chr6	118725764	118725765
chr6	118725823	118725824
chr6	118725837	118725838
chr6	118725899	118725900
chr6	118726077	118726078
chr6	118726190	118726191
chr6	118726353	118726354
chr6	118726386	118726387
chr6	118726870	118726871
chr6	118726871	118726872
chr6	118727003	118727004
chr6	118727021	118727022
chr6	118727029	118727030
chr6	118727082	118727083
chr6	118727176	118727177
chr6	118727885	118727886
chr6	118727952	118727953
chr6	118727955	118727956
chr6	118728030	118728031
chr6	118728198	118728199
chr6	118728232	118728233
chr6	118728318	118728319
chr6	118728341	118728342
chr6	118728416	118728417
chr6	118728476	118728477
chr6	118728486	118728487
chr6	118728503	118728504
chr6	118728599	118728600
chr6	118728600	118728601
chr6	118728617	118728618
chr6	118728686	118728687
chr6	118728740	118728741
chr6	118728771	118728772
chr6	118728799	118728800
chr6	118728962	118728963
chr6	118728990	118728991
chr6	118728991	118728992
chr6	118728992	118728993
chr6	118729009	118729010
chr6	118729432	118729433
chr6	118729453	118729454
chr6	118729516	118729517
chr6	118729560	118729561
chr6	118729567	118729568
chr6	118729572	118729573
chr6	118729579	118729580
chr6	118729606	118729607
chr6	118729608	118729609
chr6	118729639	118729640
chr6	118729673	118729674
chr6	118729675	118729676
chr6	118729738	118729739
chr6	118729743	118729744
chr6	118729755	118729756
chr6	118729845	118729846
chr6	118729878	118729879
chr6	118729882	118729883
chr6	118729901	118729902
chr6	118729923	118729924
chr6	118729950	118729951
chr6	118729959	118729960
chr6	118730011	118730012
chr6	118730042	118730043
chr6	118730060	118730061
chr6	118730072	118730073
chr6	118730139	118730140
chr6	118730141	118730142
chr6	118730146	118730147
chr6	118730302	118730303
chr6	118730344	118730345
chr6	118730347	118730348
chr6	118730379	118730380
chr6	118730422	118730423
chr6	118730438	118730439
chr6	118730440	118730441
chr6	118730485	118730486
chr6	118730849	118730850
chr6	118730862	118730863
chr6	118730982	118730983
chr6	118731031	118731032
chr6	118731153	118731154
chr6	118731199	118731200
chr6	118731203	118731204
chr6	118731302	118731303
chr6	118731400	118731401
chr6	118731454	118731455
chr6	118731534	118731535
chr6	118731623	118731624
chr6	118731703	118731704
chr6	118731724	118731725
chr6	118731792	118731793
chr6	118731870	118731871
chr6	118732030	118732031
chr6	118732080	118732081
chr6	118732124	118732125
chr6	118732324	118732325
chr6	118733337	118733338
chr6	118733360	118733361
chr6	118733471	118733472
chr6	118733540	118733541
chr6	118733562	118733563
chr6	118733672	118733673
chr6	118733955	118733956
chr6	118734043	118734044
chr6	118734259	118734260
chr6	118734339	118734340
chr6	118734350	118734351
chr6	118734434	118734435
chr6	118734474	118734475
chr6	118734517	118734518
chr6	118734600	118734601
chr6	118734654	118734655
chr6	118734758	118734759
chr6	118734829	118734830
chr6	118734884	118734885
chr6	118734887	118734888
chr6	118735298	118735299
chr6	118735556	118735557
chr6	118735606	118735607
chr6	118735635	118735636
chr6	118735644	118735645
chr6	118735722	118735723
chr6	118735875	118735876
chr6	118735906	118735907
chr6	118735917	118735918
chr6	118735922	118735923
chr6	118736004	118736005
chr6	118736060	118736061
chr6	118736075	118736076
chr6	118736092	118736093
chr6	118736244	118736245
chr6	118736250	118736251
chr6	118736359	118736360
chr6	118736364	118736365
chr6	118736388	118736389
chr6	118741458	118741459
chr6	118743072	118743073
chr6	118743434	118743435
chr6	118745168	118745169
chr6	118748868	118748869
chr6	118749695	118749696
chr6	118752027	118752028
chr6	118752225	118752226
chr6	118753476	118753477
chr6	118765336	118765337
chr6	118768450	118768451
chr6	118768644	118768645
chr6	118771158	118771159
chr6	118772504	118772505
chr6	118774998	118774999
chr6	118777678	118777679
chr6	118781790	118781791
chr6	118781984	118781985
chr6	118782256	118782257
chr6	118782367	118782368
chr6	118784173	118784174
chr6	118785289	118785290
chr6	118785544	118785545
chr6	118791839	118791840
chr6	118791874	118791875
chr6	118797105	118797106
chr6	118798251	118798252
chr6	118802008	118802009
chr6	118813198	118813199
chr6	118833188	118833189
chr6	118891545	118891546
chr6	118941068	118941069
chr6	118949587	118949588
chr6	118963709	118963710
chr6	118963796	118963797
chr6	118963813	118963814
chr6	118967383	118967384
chr6	118967402	118967403
chr6	118967427	118967428
chr6	118967428	118967429
chr6	118967432	118967433
chr6	118967459	118967460
chr6	118967474	118967475
chr6	118967851	118967852
chr6	118969124	118969125
chr6	118970055	118970056
chr6	118970081	118970082
chr6	118970226	118970227
chr6	118970427	118970428
chr6	118972512	118972513
chr6	118974710	118974711
chr6	118974750	118974751
chr6	118974754	118974755
chr6	118974758	118974759
chr6	118978048	118978049
chr6	118978055	118978056
chr6	118980786	118980787
chr6	118982139	118982140
chr6	118990215	118990216
chr6	118995785	118995786
chr6	118995791	118995792
chr6	118999155	118999156
chr6	118999163	118999164
chr6	119003241	119003242
chr6	119004375	119004376
chr6	119004764	119004765
chr6	119005030	119005031
chr6	119005033	119005034
chr6	119005052	119005053
chr6	119005062	119005063
chr6	119005076	119005077
chr6	119005226	119005227
chr6	119005429	119005430
chr6	119005453	119005454
chr6	119005643	119005644
chr6	119005651	119005652
chr6	119005719	119005720
chr6	119005721	119005722
chr6	119005724	119005725
chr6	119005787	119005788
chr6	119005815	119005816
chr6	119005820	119005821
chr6	119005835	119005836
chr6	119005837	119005838
chr6	119005852	119005853
chr6	119005854	119005855
chr6	119005871	119005872
chr6	119005890	119005891
chr6	119005985	119005986
chr6	119005986	119005987
chr6	119006120	119006121
chr6	119006220	119006221
chr6	119006269	119006270
chr6	119006336	119006337
chr6	119006404	119006405
chr6	119006661	119006662
chr6	119006690	119006691
chr6	119006713	119006714
chr6	119006836	119006837
chr6	119006926	119006927
chr6	119006929	119006930
chr6	119006965	119006966
chr6	119006971	119006972
chr6	119007024	119007025
chr6	119007090	119007091
chr6	119007158	119007159
chr6	119007183	119007184
chr6	119007197	119007198
chr6	119007206	119007207
chr6	119007225	119007226
chr6	119007226	119007227
chr6	119007329	119007330
chr6	119007408	119007409
chr6	119007468	119007469
chr6	119007469	119007470
chr6	119007484	119007485
chr6	119007572	119007573
chr6	119007588	119007589
chr6	119007604	119007605
chr6	119007641	119007642
chr6	119007685	119007686
chr6	119007715	119007716
chr6	119007805	119007806
chr6	119007810	119007811
chr6	119007815	119007816
chr6	119007906	119007907
chr6	119007932	119007933
chr6	119007968	119007969
chr6	119007969	119007970
chr6	119007980	119007981
chr6	119008374	119008375
chr6	119008448	119008449
chr6	119008478	119008479
chr6	119008569	119008570
chr6	119008580	119008581
chr6	119008582	119008583
chr6	119008583	119008584
chr6	119008695	119008696
chr6	119008942	119008943
chr6	119008954	119008955
chr6	119008956	119008957
chr6	119008965	119008966
chr6	119008976	119008977
chr6	119009063	119009064
chr6	119009075	119009076
chr6	119009271	119009272
chr6	119009483	119009484
chr6	119010107	119010108
chr6	119010294	119010295
chr6	119011260	119011261
chr6	119011400	119011401
chr6	119011425	119011426
chr6	119011520	119011521
chr6	119011544	119011545
chr6	119011562	119011563
chr6	119011596	119011597
chr6	119011674	119011675
chr6	119011728	119011729
chr6	119011777	119011778
chr6	119011829	119011830
chr6	119011830	119011831
chr6	119011857	119011858
chr6	119011902	119011903
chr6	119012492	119012493
chr6	119012543	119012544
chr6	119012690	119012691
chr6	119012776	119012777
chr6	119012793	119012794
chr6	119012816	119012817
chr6	119012828	119012829
chr6	119012834	119012835
chr6	119012936	119012937
chr6	119012991	119012992
chr6	119013133	119013134
chr6	119013174	119013175
chr6	119013285	119013286
chr6	119013334	119013335
chr6	119013481	119013482
chr6	119013485	119013486
chr6	119013516	119013517
chr6	119013524	119013525
chr6	119015074	119015075
chr6	119015143	119015144
chr6	119015326	119015327
chr6	119016128	119016129
chr6	119016217	119016218
chr6	119016344	119016345
chr6	119016364	119016365
chr6	119016370	119016371
chr6	119016506	119016507
chr6	119016527	119016528
chr6	119016768	119016769
chr6	119016772	119016773
chr6	119017546	119017547
chr6	119017671	119017672
chr6	119017903	119017904
chr6	119017979	119017980
chr6	119018161	119018162
chr6	119018278	119018279
chr6	119018279	119018280
chr6	119018473	119018474
chr6	119018734	119018735
chr6	119018944	119018945
chr6	119018962	119018963
chr6	119019030	119019031
chr6	119019421	119019422
chr6	119019614	119019615
chr6	119019699	119019700
chr6	119019726	119019727
chr6	119019734	119019735
chr6	119020076	119020077
chr6	119020289	119020290
chr6	119020310	119020311
chr6	119020429	119020430
chr6	119020437	119020438
chr6	119020440	119020441
chr6	119020643	119020644
chr6	119020733	119020734
chr6	119020752	119020753
chr6	119020785	119020786
chr6	119020848	119020849
chr6	119020863	119020864
chr6	119020872	119020873
chr6	119020898	119020899
chr6	119021216	119021217
chr6	119021276	119021277
chr6	119021450	119021451
chr6	119021513	119021514
chr6	119021549	119021550
chr6	119021553	119021554
chr6	119021576	119021577
chr6	119021778	119021779
chr6	119021813	119021814
chr6	119021895	119021896
chr6	119021908	119021909
chr6	119022077	119022078
chr6	119022115	119022116
chr6	119022168	119022169
chr6	119022214	119022215
chr6	119022262	119022263
chr6	119022266	119022267
chr6	119022270	119022271
chr6	119022274	119022275
chr6	119022296	119022297
chr6	119022389	119022390
chr6	119022393	119022394
chr6	119022433	119022434
chr6	119022488	119022489
chr6	119022680	119022681
chr6	119022735	119022736
chr6	119023200	119023201
chr6	119023669	119023670
chr6	119023708	119023709
chr6	119023724	119023725
chr6	119023729	119023730
chr6	119023750	119023751
chr6	119023803	119023804
chr6	119024322	119024323
chr6	119026834	119026835
chr6	119027575	119027576
chr6	119029366	119029367
chr6	119031991	119031992
chr6	119032929	119032930
chr6	119034101	119034102
chr6	119034634	119034635
chr6	119035826	119035827
chr6	119035830	119035831
chr6	119035923	119035924
chr6	119036585	119036586
chr6	119038466	119038467
chr6	119038643	119038644
chr6	119038979	119038980
chr6	119039273	119039274
chr6	119039683	119039684
chr6	119040075	119040076
chr6	119040270	119040271
chr6	119040416	119040417
chr6	119041315	119041316
chr6	119042195	119042196
chr6	119043940	119043941
chr6	119044747	119044748
chr6	119044782	119044783
chr6	119045078	119045079
chr6	119046024	119046025
chr6	119047202	119047203
chr6	119049416	119049417
chr6	119049580	119049581
chr6	119050128	119050129
chr6	119052062	119052063
chr6	119052192	119052193
chr6	119052274	119052275
chr6	119052363	119052364
chr6	119052510	119052511
chr6	119052931	119052932
chr6	119053382	119053383
chr6	119053442	119053443
chr6	119053531	119053532
chr6	119053565	119053566
chr6	119053657	119053658
chr6	119053687	119053688
chr6	119053860	119053861
chr6	119053861	119053862
chr6	119053915	119053916
chr6	119053947	119053948
chr6	119054274	119054275
chr6	119054275	119054276
chr6	119054280	119054281
chr6	119054283	119054284
chr6	119054301	119054302
chr6	119054581	119054582
chr6	119054718	119054719
chr6	119055092	119055093
chr6	119055164	119055165
chr6	119056476	119056477
chr6	119058251	119058252
chr6	119058304	119058305
chr6	119058307	119058308
chr6	119059675	119059676
chr6	119059725	119059726
chr6	119059905	119059906
chr6	119060653	119060654
chr6	119060923	119060924
chr6	119060928	119060929
chr6	119060933	119060934
chr6	119061077	119061078
chr6	119061126	119061127
chr6	119062722	119062723
chr6	119063090	119063091
chr6	119063967	119063968
chr6	119065042	119065043
chr6	119065290	119065291
chr6	119065385	119065386
chr6	119065692	119065693
chr6	119065718	119065719
chr6	119065846	119065847
chr6	119065859	119065860
chr6	119065865	119065866
chr6	119065887	119065888
chr6	119065916	119065917
chr6	119065961	119065962
chr6	119065971	119065972
chr6	119065984	119065985
chr6	119066039	119066040
chr6	119066054	119066055
chr6	119066062	119066063
chr6	119066064	119066065
chr6	119066565	119066566
chr6	119066646	119066647
chr6	119066782	119066783
chr6	119066809	119066810
chr6	119066913	119066914
chr6	119067355	119067356
chr6	119067430	119067431
chr6	119067464	119067465
chr6	119067599	119067600
chr6	119067725	119067726
chr6	119067918	119067919
chr6	119067980	119067981
chr6	119068466	119068467
chr6	119069066	119069067
chr6	119069316	119069317
chr6	119070405	119070406
chr6	119070407	119070408
chr6	119070442	119070443
chr6	119071010	119071011
chr6	119071140	119071141
chr6	119071243	119071244
chr6	119071533	119071534
chr6	119071700	119071701
chr6	119071719	119071720
chr6	119071862	119071863
chr6	119072417	119072418
chr6	119072751	119072752
chr6	119073349	119073350
chr6	119073364	119073365
chr6	119073394	119073395
chr6	119073699	119073700
chr6	119073721	119073722
chr6	119073730	119073731
chr6	119073778	119073779
chr6	119073784	119073785
chr6	119073789	119073790
chr6	119074002	119074003
chr6	119074260	119074261
chr6	119074261	119074262
chr6	119074313	119074314
chr6	119074319	119074320
chr6	119074323	119074324
chr6	119074364	119074365
chr6	119074397	119074398
chr6	119074573	119074574
chr6	119074648	119074649
chr6	119074718	119074719
chr6	119074746	119074747
chr6	119074778	119074779
chr6	119075128	119075129
chr6	119075501	119075502
chr6	119075586	119075587
chr6	119075757	119075758
chr6	119075891	119075892
chr6	119075914	119075915
chr6	119075952	119075953
chr6	119076074	119076075
chr6	119076443	119076444
chr6	119077133	119077134
chr6	119077355	119077356
chr6	119078586	119078587
chr6	119078683	119078684
chr6	119079804	119079805
chr6	119080025	119080026
chr6	119080075	119080076
chr6	119080082	119080083
chr6	119080142	119080143
chr6	119080353	119080354
chr6	119080381	119080382
chr6	119080441	119080442
chr6	119081098	119081099
chr6	119081230	119081231
chr6	119081261	119081262
chr6	119081338	119081339
chr6	119081512	119081513
chr6	119081599	119081600
chr6	119081601	119081602
chr6	119081693	119081694
chr6	119081737	119081738
chr6	119081744	119081745
chr6	119081903	119081904
chr6	119081944	119081945
chr6	119081953	119081954
chr6	119081966	119081967
chr6	119081977	119081978
chr6	119082016	119082017
chr6	119082048	119082049
chr6	119082071	119082072
chr6	119082353	119082354
chr6	119082515	119082516
chr6	119082623	119082624
chr6	119082869	119082870
chr6	119082874	119082875
chr6	119082881	119082882
chr6	119082966	119082967
chr6	119082992	119082993
chr6	119083001	119083002
chr6	119083004	119083005
chr6	119083092	119083093
chr6	119083274	119083275
chr6	119083340	119083341
chr6	119083516	119083517
chr6	119083526	119083527
chr6	119083600	119083601
chr6	119083843	119083844
chr6	119083978	119083979
chr6	119084083	119084084
chr6	119084210	119084211
chr6	119084259	119084260
chr6	119084264	119084265
chr6	119085039	119085040
chr6	119085252	119085253
chr6	119085671	119085672
chr6	119085907	119085908
chr6	119086250	119086251
chr6	119086256	119086257
chr6	119086428	119086429
chr6	119086772	119086773
chr6	119086984	119086985
chr6	119087000	119087001
chr6	119087009	119087010
chr6	119087487	119087488
chr6	119087830	119087831
chr6	119088228	119088229
chr6	119089785	119089786
chr6	119090096	119090097
chr6	119090208	119090209
chr6	119092187	119092188
chr6	119092203	119092204
chr6	119092326	119092327
chr6	119093526	119093527
chr6	119093765	119093766
chr6	119094321	119094322
chr6	119094947	119094948
chr6	119095093	119095094
chr6	119095518	119095519
chr6	119095924	119095925
chr6	119095934	119095935
chr6	119096461	119096462
chr6	119096463	119096464
chr6	119096540	119096541
chr6	119096548	119096549
chr6	119096630	119096631
chr6	119096768	119096769
chr6	119097154	119097155
chr6	119097510	119097511
chr6	119097645	119097646
chr6	119097675	119097676
chr6	119097709	119097710
chr6	119097812	119097813
chr6	119097834	119097835
chr6	119097867	119097868
chr6	119097902	119097903
chr6	119097920	119097921
chr6	119097962	119097963
chr6	119098004	119098005
chr6	119098009	119098010
chr6	119098013	119098014
chr6	119098014	119098015
chr6	119098052	119098053
chr6	119098083	119098084
chr6	119098084	119098085
chr6	119098091	119098092
chr6	119098098	119098099
chr6	119098132	119098133
chr6	119098229	119098230
chr6	119098291	119098292
chr6	119098326	119098327
chr6	119098395	119098396
chr6	119098427	119098428
chr6	119098490	119098491
chr6	119098505	119098506
chr6	119098511	119098512
chr6	119098589	119098590
chr6	119098684	119098685
chr6	119098839	119098840
chr6	119098944	119098945
chr6	119098953	119098954
chr6	119098972	119098973
chr6	119099113	119099114
chr6	119099194	119099195
chr6	119099206	119099207
chr6	119099207	119099208
chr6	119099217	119099218
chr6	119099368	119099369
chr6	119099369	119099370
chr6	119099376	119099377
chr6	119099497	119099498
chr6	119099520	119099521
chr6	119099604	119099605
chr6	119099709	119099710
chr6	119099739	119099740
chr6	119099761	119099762
chr6	119100096	119100097
chr6	119100196	119100197
chr6	119100212	119100213
chr6	119100287	119100288
chr6	119100294	119100295
chr6	119100341	119100342
chr6	119100386	119100387
chr6	119100434	119100435
chr6	119100688	119100689
chr6	119100767	119100768
chr6	119100871	119100872
chr6	119100878	119100879
chr6	119100904	119100905
chr6	119100916	119100917
chr6	119101140	119101141
chr6	119101220	119101221
chr6	119101374	119101375
chr6	119101564	119101565
chr6	119101587	119101588
chr6	119101630	119101631
chr6	119101696	119101697
chr6	119101706	119101707
chr6	119101707	119101708
chr6	119101740	119101741
chr6	119101762	119101763
chr6	119101769	119101770
chr6	119101846	119101847
chr6	119101872	119101873
chr6	119102056	119102057
chr6	119102067	119102068
chr6	119102110	119102111
chr6	119102678	119102679
chr6	119102893	119102894
chr6	119102910	119102911
chr6	119102939	119102940
chr6	119103060	119103061
chr6	119103065	119103066
chr6	119103079	119103080
chr6	119103080	119103081
chr6	119103201	119103202
chr6	119103225	119103226
chr6	119103231	119103232
chr6	119103305	119103306
chr6	119103517	119103518
chr6	119103576	119103577
chr6	119103589	119103590
chr6	119103734	119103735
chr6	119103767	119103768
chr6	119103771	119103772
chr6	119103867	119103868
chr6	119103893	119103894
chr6	119103896	119103897
chr6	119103994	119103995
chr6	119104075	119104076
chr6	119104245	119104246
chr6	119104324	119104325
chr6	119104348	119104349
chr6	119104599	119104600
chr6	119104633	119104634
chr6	119104749	119104750
chr6	119104993	119104994
chr6	119105072	119105073
chr6	119105162	119105163
chr6	119105208	119105209
chr6	119105368	119105369
chr6	119105374	119105375
chr6	119105401	119105402
chr6	119105446	119105447
chr6	119105607	119105608
chr6	119105608	119105609
chr6	119105681	119105682
chr6	119105754	119105755
chr6	119105792	119105793
chr6	119106299	119106300
chr6	119106557	119106558
chr6	119106564	119106565
chr6	119106731	119106732
chr6	119106768	119106769
chr6	119106954	119106955
chr6	119108093	119108094
chr6	119109794	119109795
chr6	119110010	119110011
chr6	119110915	119110916
chr6	119111988	119111989
chr6	119111990	119111991
chr6	119112262	119112263
chr6	119112463	119112464
chr6	119112589	119112590
chr6	119112790	119112791
chr6	119112845	119112846
chr6	119113388	119113389
chr6	119113465	119113466
chr6	119114656	119114657
chr6	119114832	119114833
chr6	119114834	119114835
chr6	119114933	119114934
chr6	119115065	119115066
chr6	119116650	119116651
chr6	119116735	119116736
chr6	119117499	119117500
chr6	119118236	119118237
chr6	119118299	119118300
chr6	119118325	119118326
chr6	119118514	119118515
chr6	119118664	119118665
chr6	119120618	119120619
chr6	119120803	119120804
chr6	119120930	119120931
chr6	119127398	119127399
chr6	119136661	119136662
chr6	119138959	119138960
chr6	119138989	119138990
chr6	119139245	119139246
chr6	119139460	119139461
chr6	119139844	119139845
chr6	119139888	119139889
chr6	119140149	119140150
chr6	119140165	119140166
chr6	119140167	119140168
chr6	119140606	119140607
chr6	119140621	119140622
chr6	119140688	119140689
chr6	119140883	119140884
chr6	119141081	119141082
chr6	119141161	119141162
chr6	119141383	119141384
chr6	119141400	119141401
chr6	119141401	119141402
chr6	119141415	119141416
chr6	119141508	119141509
chr6	119141509	119141510
chr6	119142104	119142105
chr6	119142226	119142227
chr6	119142233	119142234
chr6	119142484	119142485
chr6	119142553	119142554
chr6	119142581	119142582
chr6	119142993	119142994
chr6	119143163	119143164
chr6	119143198	119143199
chr6	119143274	119143275
chr6	119143548	119143549
chr6	119143562	119143563
chr6	119143954	119143955
chr6	119144019	119144020
chr6	119144070	119144071
chr6	119144270	119144271
chr6	119144279	119144280
chr6	119144788	119144789
chr6	119144944	119144945
chr6	119144962	119144963
chr6	119145522	119145523
chr6	119145824	119145825
chr6	119146013	119146014
chr6	119146242	119146243
chr6	119147408	119147409
chr6	119147410	119147411
chr6	119147417	119147418
chr6	119147449	119147450
chr6	119147557	119147558
chr6	119148080	119148081
chr6	119148253	119148254
chr6	119148258	119148259
chr6	119148682	119148683
chr6	119149278	119149279
chr6	119149314	119149315
chr6	119149318	119149319
chr6	119149660	119149661
chr6	119150191	119150192
chr6	119150208	119150209
chr6	119150235	119150236
chr6	119150711	119150712
chr6	119150735	119150736
chr6	119151626	119151627
chr6	119151658	119151659
chr6	119151746	119151747
chr6	119151747	119151748
chr6	119152320	119152321
chr6	119152770	119152771
chr6	119153747	119153748
chr6	119154208	119154209
chr6	119154634	119154635
chr6	119154737	119154738
chr6	119155640	119155641
chr6	119155756	119155757
chr6	119156178	119156179
chr6	119156339	119156340
chr6	119159679	119159680
chr6	119159730	119159731
chr6	119159761	119159762
chr6	119159897	119159898
chr6	119160002	119160003
chr6	119160290	119160291
chr6	119160339	119160340
chr6	119160448	119160449
chr6	119160543	119160544
chr6	119160546	119160547
chr6	119160672	119160673
chr6	119160694	119160695
chr6	119160885	119160886
chr6	119160980	119160981
chr6	119161105	119161106
chr6	119161298	119161299
chr6	119161504	119161505
chr6	119161627	119161628
chr6	119161783	119161784
chr6	119162126	119162127
chr6	119162168	119162169
chr6	119162338	119162339
chr6	119162615	119162616
chr6	119162802	119162803
chr6	119162882	119162883
chr6	119162903	119162904
chr6	119162924	119162925
chr6	119162925	119162926
chr6	119162947	119162948
chr6	119163003	119163004
chr6	119163170	119163171
chr6	119163452	119163453
chr6	119163561	119163562
chr6	119163874	119163875
chr6	119163881	119163882
chr6	119163913	119163914
chr6	119163982	119163983
chr6	119164018	119164019
chr6	119164344	119164345
chr6	119164356	119164357
chr6	119164428	119164429
chr6	119164732	119164733
chr6	119164752	119164753
chr6	119164784	119164785
chr6	119164962	119164963
chr6	119164994	119164995
chr6	119165037	119165038
chr6	119165158	119165159
chr6	119165227	119165228
chr6	119165275	119165276
chr6	119165446	119165447
chr6	119165647	119165648
chr6	119166212	119166213
chr6	119166214	119166215
chr6	119166239	119166240
chr6	119166288	119166289
chr6	119166766	119166767
chr6	119166777	119166778
chr6	119166848	119166849
chr6	119167119	119167120
chr6	119167174	119167175
chr6	119167358	119167359
chr6	119167417	119167418
chr6	119167645	119167646
chr6	119167681	119167682
chr6	119167784	119167785
chr6	119167820	119167821
chr6	119167940	119167941
chr6	119167952	119167953
chr6	119168210	119168211
chr6	119168256	119168257
chr6	119171092	119171093
chr6	119172375	119172376
chr6	119173370	119173371
chr6	119173496	119173497
chr6	119173903	119173904
chr6	119174641	119174642
chr6	119176548	119176549
chr6	119176903	119176904
chr6	119177815	119177816
chr6	119178855	119178856
chr6	119179858	119179859
chr6	119180319	119180320
chr6	119181341	119181342
chr6	119181365	119181366
chr6	119181946	119181947
chr6	119182261	119182262
chr6	119183311	119183312
chr6	119183552	119183553
chr6	119184834	119184835
chr6	119184879	119184880
chr6	119184924	119184925
chr6	119185147	119185148
chr6	119186080	119186081
chr6	119186599	119186600
chr6	119186713	119186714
chr6	119186965	119186966
chr6	119187096	119187097
chr6	119187118	119187119
chr6	119187212	119187213
chr6	119187347	119187348
chr6	119187578	119187579
chr6	119187692	119187693
chr6	119187751	119187752
chr6	119187765	119187766
chr6	119187803	119187804
chr6	119187919	119187920
chr6	119187976	119187977
chr6	119188040	119188041
chr6	119188062	119188063
chr6	119188119	119188120
chr6	119188268	119188269
chr6	119188282	119188283
chr6	119188323	119188324
chr6	119188410	119188411
chr6	119188549	119188550
chr6	119188630	119188631
chr6	119188764	119188765
chr6	119188769	119188770
chr6	119188852	119188853
chr6	119188883	119188884
chr6	119188959	119188960
chr6	119188963	119188964
chr6	119189019	119189020
chr6	119189047	119189048
chr6	119189196	119189197
chr6	119189355	119189356
chr6	119189369	119189370
chr6	119189471	119189472
chr6	119189540	119189541
chr6	119189546	119189547
chr6	119189699	119189700
chr6	119189702	119189703
chr6	119189717	119189718
chr6	119189738	119189739
chr6	119189819	119189820
chr6	119189916	119189917
chr6	119190273	119190274
chr6	119190343	119190344
chr6	119190719	119190720
chr6	119190736	119190737
chr6	119190866	119190867
chr6	119190919	119190920
chr6	119191831	119191832
chr6	119192077	119192078
chr6	119192094	119192095
chr6	119192228	119192229
chr6	119192336	119192337
chr6	119192345	119192346
chr6	119192568	119192569
chr6	119192953	119192954
chr6	119194004	119194005
chr6	119194255	119194256
chr6	119194268	119194269
chr6	119194281	119194282
chr6	119194481	119194482
chr6	119194570	119194571
chr6	119194622	119194623
chr6	119194667	119194668
chr6	119194887	119194888
chr6	119195192	119195193
chr6	119195390	119195391
chr6	119195999	119196000
chr6	119198343	119198344
chr6	119199541	119199542
chr6	119199553	119199554
chr6	119199628	119199629
chr6	119200442	119200443
chr6	119201964	119201965
chr6	119204242	119204243
chr6	119206071	119206072
chr6	119206454	119206455
chr6	119206585	119206586
chr6	119208768	119208769
chr6	119208854	119208855
chr6	119209890	119209891
chr6	119210055	119210056
chr6	119211083	119211084
chr6	119211484	119211485
chr6	119211624	119211625
chr6	119211820	119211821
chr6	119212801	119212802
chr6	119213783	119213784
chr6	119214335	119214336
chr6	119215734	119215735
chr6	119216327	119216328
chr6	119216343	119216344
chr6	119216437	119216438
chr6	119216553	119216554
chr6	119216566	119216567
chr6	119216954	119216955
chr6	119217093	119217094
chr6	119217231	119217232
chr6	119217370	119217371
chr6	119217376	119217377
chr6	119217385	119217386
chr6	119217881	119217882
chr6	119218244	119218245
chr6	119218311	119218312
chr6	119218387	119218388
chr6	119218577	119218578
chr6	119218824	119218825
chr6	119219136	119219137
chr6	119219216	119219217
chr6	119219977	119219978
chr6	119220113	119220114
chr6	119220241	119220242
chr6	119220750	119220751
chr6	119220989	119220990
chr6	119221725	119221726
chr6	119221729	119221730
chr6	119221760	119221761
chr6	119221793	119221794
chr6	119222011	119222012
chr6	119222882	119222883
chr6	119223032	119223033
chr6	119223408	119223409
chr6	119223458	119223459
chr6	119224047	119224048
chr6	119224125	119224126
chr6	119224566	119224567
chr6	119224587	119224588
chr6	119225438	119225439
chr6	119225587	119225588
chr6	119225590	119225591
chr6	119225695	119225696
chr6	119229537	119229538
chr6	119243861	119243862
chr6	119248174	119248175
chr6	119250305	119250306
chr6	119250327	119250328
chr6	119259125	119259126
chr6	119259127	119259128
chr6	119261665	119261666
chr6	119261673	119261674
chr6	119261677	119261678
chr6	119261709	119261710
chr6	119261713	119261714
chr6	119261717	119261718
chr6	119264817	119264818
chr6	119272806	119272807
chr6	119272816	119272817
chr6	119276350	119276351
chr6	119294322	119294323
chr6	119300370	119300371
chr6	119300441	119300442
chr6	119300498	119300499
chr6	119301034	119301035
chr6	119301158	119301159
chr6	119301230	119301231
chr6	119301237	119301238
chr6	119301677	119301678
chr6	119301925	119301926
chr6	119302387	119302388
chr6	119303324	119303325
chr6	119304310	119304311
chr6	119305259	119305260
chr6	119308433	119308434
chr6	119308860	119308861
chr6	119313817	119313818
chr6	119333126	119333127
chr6	119333889	119333890
chr6	119334085	119334086
chr6	119334392	119334393
chr6	119334395	119334396
chr6	119337048	119337049
chr6	119337069	119337070
chr6	119338838	119338839
chr6	119338901	119338902
chr6	119339389	119339390
chr6	119340897	119340898
chr6	119342346	119342347
chr6	119342480	119342481
chr6	119342786	119342787
chr6	119342861	119342862
chr6	119342953	119342954
chr6	119343138	119343139
chr6	119343790	119343791
chr6	119343793	119343794
chr6	119344163	119344164
chr6	119344191	119344192
chr6	119344920	119344921
chr6	119345043	119345044
chr6	119345712	119345713
chr6	119346066	119346067
chr6	119346102	119346103
chr6	119346142	119346143
chr6	119346646	119346647
chr6	119347031	119347032
chr6	119347283	119347284
chr6	119347288	119347289
chr6	119347297	119347298
chr6	119347962	119347963
chr6	119349416	119349417
chr6	119351064	119351065
chr6	119351374	119351375
chr6	119351706	119351707
chr6	119352131	119352132
chr6	119352447	119352448
chr6	119352506	119352507
chr6	119352546	119352547
chr6	119352633	119352634
chr6	119354018	119354019
chr6	119354761	119354762
chr6	119355341	119355342
chr6	119359561	119359562
chr6	119360627	119360628
chr6	119361243	119361244
chr6	119362783	119362784
chr6	119363363	119363364
chr6	119363791	119363792
chr6	119364209	119364210
chr6	119364323	119364324
chr6	119364934	119364935
chr6	119365975	119365976
chr6	119366283	119366284
chr6	119366350	119366351
chr6	119367966	119367967
chr6	119369723	119369724
chr6	119369957	119369958
chr6	119370113	119370114
chr6	119370594	119370595
chr6	119370608	119370609
chr6	119370709	119370710
chr6	119370955	119370956
chr6	119372065	119372066
chr6	119372893	119372894
chr6	119373411	119373412
chr6	119373809	119373810
chr6	119375570	119375571
chr6	119375969	119375970
chr6	119376320	119376321
chr6	119376549	119376550
chr6	119381012	119381013
chr6	119383723	119383724
chr6	119384839	119384840
chr6	119384997	119384998
chr6	119385028	119385029
chr6	119385422	119385423
chr6	119385745	119385746
chr6	119385752	119385753
chr6	119385791	119385792
chr6	119385942	119385943
chr6	119385993	119385994
chr6	119387803	119387804
chr6	119389851	119389852
chr6	119390976	119390977
chr6	119393108	119393109
chr6	119398157	119398158
chr6	119398683	119398684
chr6	119398720	119398721
chr6	119398831	119398832
chr6	119400829	119400830
chr6	119402910	119402911
chr6	119403407	119403408
chr6	119403636	119403637
chr6	119403908	119403909
chr6	119404830	119404831
chr6	119404878	119404879
chr6	119405693	119405694
chr6	119405867	119405868
chr6	119406047	119406048
chr6	119406435	119406436
chr6	119406806	119406807
chr6	119407017	119407018
chr6	119407036	119407037
chr6	119407046	119407047
chr6	119407056	119407057
chr6	119407060	119407061
chr6	119407085	119407086
chr6	119407133	119407134
chr6	119407278	119407279
chr6	119407287	119407288
chr6	119407291	119407292
chr6	119407303	119407304
chr6	119407387	119407388
chr6	119407404	119407405
chr6	119407440	119407441
chr6	119407642	119407643
chr6	119407654	119407655
chr6	119407738	119407739
chr6	119407744	119407745
chr6	119407757	119407758
chr6	119407765	119407766
chr6	119407812	119407813
chr6	119407887	119407888
chr6	119407894	119407895
chr6	119408054	119408055
chr6	119408314	119408315
chr6	119408341	119408342
chr6	119408411	119408412
chr6	119408495	119408496
chr6	119408574	119408575
chr6	119408684	119408685
chr6	119408695	119408696
chr6	119408908	119408909
chr6	119409206	119409207
chr6	119409380	119409381
chr6	119409486	119409487
chr6	119409704	119409705
chr6	119409707	119409708
chr6	119409905	119409906
chr6	119409983	119409984
chr6	119410081	119410082
chr6	119410477	119410478
chr6	119410761	119410762
chr6	119410993	119410994
chr6	119411086	119411087
chr6	119411294	119411295
chr6	119411407	119411408
chr6	119411468	119411469
chr6	119411505	119411506
chr6	119411802	119411803
chr6	119411874	119411875
chr6	119411946	119411947
chr6	119411974	119411975
chr6	119412042	119412043
chr6	119412087	119412088
chr6	119412301	119412302
chr6	119412331	119412332
chr6	119412377	119412378
chr6	119412530	119412531
chr6	119412571	119412572
chr6	119412808	119412809
chr6	119412810	119412811
chr6	119412815	119412816
chr6	119412869	119412870
chr6	119412923	119412924
chr6	119412929	119412930
chr6	119412946	119412947
chr6	119413202	119413203
chr6	119413205	119413206
chr6	119413275	119413276
chr6	119413283	119413284
chr6	119413294	119413295
chr6	119413393	119413394
chr6	119413479	119413480
chr6	119413624	119413625
chr6	119413692	119413693
chr6	119413851	119413852
chr6	119414171	119414172
chr6	119414426	119414427
chr6	119414469	119414470
chr6	119414618	119414619
chr6	119414639	119414640
chr6	119414656	119414657
chr6	119414766	119414767
chr6	119414812	119414813
chr6	119415142	119415143
chr6	119415143	119415144
chr6	119415169	119415170
chr6	119415410	119415411
chr6	119415624	119415625
chr6	119416066	119416067
chr6	119416067	119416068
chr6	119416435	119416436
chr6	119416453	119416454
chr6	119417188	119417189
chr6	119418567	119418568
chr6	119418639	119418640
chr6	119419462	119419463
chr6	119419561	119419562
chr6	119419672	119419673
chr6	119421892	119421893
chr6	119421900	119421901
chr6	119423565	119423566
chr6	119423577	119423578
chr6	119423581	119423582
chr6	119424475	119424476
chr6	119424922	119424923
chr6	119426073	119426074
chr6	119426217	119426218
chr6	119426560	119426561
chr6	119426588	119426589
chr6	119426692	119426693
chr6	119426895	119426896
chr6	119426917	119426918
chr6	119427158	119427159
chr6	119427164	119427165
chr6	119427292	119427293
chr6	119427578	119427579
chr6	119427626	119427627
chr6	119428022	119428023
chr6	119428105	119428106
chr6	119428109	119428110
chr6	119428124	119428125
chr6	119428194	119428195
chr6	119428237	119428238
chr6	119428270	119428271
chr6	119428399	119428400
chr6	119428400	119428401
chr6	119428424	119428425
chr6	119428453	119428454
chr6	119428584	119428585
chr6	119428589	119428590
chr6	119428635	119428636
chr6	119428747	119428748
chr6	119428794	119428795
chr6	119428795	119428796
chr6	119428946	119428947
chr6	119429312	119429313
chr6	119429516	119429517
chr6	119429668	119429669
chr6	119430562	119430563
chr6	119430741	119430742
chr6	119431709	119431710
chr6	119431813	119431814
chr6	119431852	119431853
chr6	119431857	119431858
chr6	119432008	119432009
chr6	119432121	119432122
chr6	119432247	119432248
chr6	119432264	119432265
chr6	119432289	119432290
chr6	119432309	119432310
chr6	119432379	119432380
chr6	119432425	119432426
chr6	119432472	119432473
chr6	119432485	119432486
chr6	119432494	119432495
chr6	119432556	119432557
chr6	119432703	119432704
chr6	119432744	119432745
chr6	119432749	119432750
chr6	119432786	119432787
chr6	119432989	119432990
chr6	119433107	119433108
chr6	119433125	119433126
chr6	119433358	119433359
chr6	119433612	119433613
chr6	119433754	119433755
chr6	119433962	119433963
chr6	119434196	119434197
chr6	119434221	119434222
chr6	119434269	119434270
chr6	119434506	119434507
chr6	119434576	119434577
chr6	119434594	119434595
chr6	119434693	119434694
chr6	119434876	119434877
chr6	119435049	119435050
chr6	119435237	119435238
chr6	119435620	119435621
chr6	119435930	119435931
chr6	119435960	119435961
chr6	119435992	119435993
chr6	119436210	119436211
chr6	119436834	119436835
chr6	119437629	119437630
chr6	119437785	119437786
chr6	119438812	119438813
chr6	119439758	119439759
chr6	119439931	119439932
chr6	119439990	119439991
chr6	119440006	119440007
chr6	119440009	119440010
chr6	119440070	119440071
chr6	119440130	119440131
chr6	119440203	119440204
chr6	119440231	119440232
chr6	119440233	119440234
chr6	119440578	119440579
chr6	119440717	119440718
chr6	119440945	119440946
chr6	119441056	119441057
chr6	119441528	119441529
chr6	119442803	119442804
chr6	119443691	119443692
chr6	119444999	119445000
chr6	119445192	119445193
chr6	119445196	119445197
chr6	119445249	119445250
chr6	119446220	119446221
chr6	119446836	119446837
chr6	119447184	119447185
chr6	119447916	119447917
chr6	119448799	119448800
chr6	119448861	119448862
chr6	119454480	119454481
chr6	119454757	119454758
chr6	119455227	119455228
chr6	119455748	119455749
chr6	119455754	119455755
chr6	119462569	119462570
chr6	119465245	119465246
chr6	119467006	119467007
chr6	119467064	119467065
chr6	119467076	119467077
chr6	119467082	119467083
chr6	119467126	119467127
chr6	119467153	119467154
chr6	119467270	119467271
chr6	119467303	119467304
chr6	119467394	119467395
chr6	119467430	119467431
chr6	119467481	119467482
chr6	119467530	119467531
chr6	119467550	119467551
chr6	119467567	119467568
chr6	119467694	119467695
chr6	119467697	119467698
chr6	119467763	119467764
chr6	119467784	119467785
chr6	119467857	119467858
chr6	119468084	119468085
chr6	119468174	119468175
chr6	119468329	119468330
chr6	119468343	119468344
chr6	119468385	119468386
chr6	119468392	119468393
chr6	119468410	119468411
chr6	119468430	119468431
chr6	119468448	119468449
chr6	119468507	119468508
chr6	119468604	119468605
chr6	119468633	119468634
chr6	119469046	119469047
chr6	119469109	119469110
chr6	119469319	119469320
chr6	119469360	119469361
chr6	119469368	119469369
chr6	119469376	119469377
chr6	119469384	119469385
chr6	119469392	119469393
chr6	119469634	119469635
chr6	119469744	119469745
chr6	119470104	119470105
chr6	119470589	119470590
chr6	119470783	119470784
chr6	119471021	119471022
chr6	119471276	119471277
chr6	119471303	119471304
chr6	119471401	119471402
chr6	119471410	119471411
chr6	119471638	119471639
chr6	119471754	119471755
chr6	119472469	119472470
chr6	119472501	119472502
chr6	119472508	119472509
chr6	119472640	119472641
chr6	119472997	119472998
chr6	119473211	119473212
chr6	119473235	119473236
chr6	119473337	119473338
chr6	119473404	119473405
chr6	119473568	119473569
chr6	119473990	119473991
chr6	119474014	119474015
chr6	119474111	119474112
chr6	119474190	119474191
chr6	119474280	119474281
chr6	119474445	119474446
chr6	119474486	119474487
chr6	119474503	119474504
chr6	119474959	119474960
chr6	119474991	119474992
chr6	119475288	119475289
chr6	119475364	119475365
chr6	119475515	119475516
chr6	119475535	119475536
chr6	119475734	119475735
chr6	119475841	119475842
chr6	119475871	119475872
chr6	119475901	119475902
chr6	119475931	119475932
chr6	119476264	119476265
chr6	119476558	119476559
chr6	119476885	119476886
chr6	119477100	119477101
chr6	119477227	119477228
chr6	119477235	119477236
chr6	119477250	119477251
chr6	119477274	119477275
chr6	119477308	119477309
chr6	119477518	119477519
chr6	119477978	119477979
chr6	119478599	119478600
chr6	119479706	119479707
chr6	119480068	119480069
chr6	119484201	119484202
chr6	119484211	119484212
chr6	119485073	119485074
chr6	119485448	119485449
chr6	119485611	119485612
chr6	119493982	119493983
chr6	119504416	119504417
chr6	119504433	119504434
chr6	119512025	119512026
chr6	119512086	119512087
chr6	119513479	119513480
chr6	119515956	119515957
chr6	119515960	119515961
chr6	119515968	119515969
chr6	119516267	119516268
chr6	119535480	119535481
chr6	119538030	119538031
chr6	119538121	119538122
chr6	119538199	119538200
chr6	119538205	119538206
chr6	119538416	119538417
chr6	119538464	119538465
chr6	119538611	119538612
chr6	119538909	119538910
chr6	119539045	119539046
chr6	119539070	119539071
chr6	119539071	119539072
chr6	119539093	119539094
chr6	119539150	119539151
chr6	119539189	119539190
chr6	119540147	119540148
chr6	119540149	119540150
chr6	119540246	119540247
chr6	119540377	119540378
chr6	119540504	119540505
chr6	119540607	119540608
chr6	119540628	119540629
chr6	119541151	119541152
chr6	119541156	119541157
chr6	119541406	119541407
chr6	119541545	119541546
chr6	119541588	119541589
chr6	119541597	119541598
chr6	119541602	119541603
chr6	119541649	119541650
chr6	119541650	119541651
chr6	119541905	119541906
chr6	119541911	119541912
chr6	119542106	119542107
chr6	119542177	119542178
chr6	119542329	119542330
chr6	119542383	119542384
chr6	119542468	119542469
chr6	119542698	119542699
chr6	119542972	119542973
chr6	119542988	119542989
chr6	119542989	119542990
chr6	119542991	119542992
chr6	119543052	119543053
chr6	119543063	119543064
chr6	119543085	119543086
chr6	119544963	119544964
chr6	119545729	119545730
chr6	119545860	119545861
chr6	119546318	119546319
chr6	119546910	119546911
chr6	119546933	119546934
chr6	119547092	119547093
chr6	119547095	119547096
chr6	119547103	119547104
chr6	119547191	119547192
chr6	119547389	119547390
chr6	119547406	119547407
chr6	119547652	119547653
chr6	119547703	119547704
chr6	119547726	119547727
chr6	119547761	119547762
chr6	119547764	119547765
chr6	119547846	119547847
chr6	119547905	119547906
chr6	119547948	119547949
chr6	119547953	119547954
chr6	119547999	119548000
chr6	119548032	119548033
chr6	119548035	119548036
chr6	119548042	119548043
chr6	119548044	119548045
chr6	119548062	119548063
chr6	119548077	119548078
chr6	119548102	119548103
chr6	119548312	119548313
chr6	119548328	119548329
chr6	119548386	119548387
chr6	119548610	119548611
chr6	119548637	119548638
chr6	119548670	119548671
chr6	119548799	119548800
chr6	119548825	119548826
chr6	119548829	119548830
chr6	119548830	119548831
chr6	119548861	119548862
chr6	119548862	119548863
chr6	119548872	119548873
chr6	119548907	119548908
chr6	119548908	119548909
chr6	119548909	119548910
chr6	119549018	119549019
chr6	119549140	119549141
chr6	119549270	119549271
chr6	119549311	119549312
chr6	119549325	119549326
chr6	119549349	119549350
chr6	119549390	119549391
chr6	119549636	119549637
chr6	119549639	119549640
chr6	119549821	119549822
chr6	119549834	119549835
chr6	119549839	119549840
chr6	119549910	119549911
chr6	119549931	119549932
chr6	119550027	119550028
chr6	119550116	119550117
chr6	119550142	119550143
chr6	119550168	119550169
chr6	119550255	119550256
chr6	119550352	119550353
chr6	119550366	119550367
chr6	119550452	119550453
chr6	119550571	119550572
chr6	119550669	119550670
chr6	119550686	119550687
chr6	119550703	119550704
chr6	119550865	119550866
chr6	119550902	119550903
chr6	119550947	119550948
chr6	119550959	119550960
chr6	119551043	119551044
chr6	119551066	119551067
chr6	119551102	119551103
chr6	119551110	119551111
chr6	119551140	119551141
chr6	119551180	119551181
chr6	119551199	119551200
chr6	119551224	119551225
chr6	119551233	119551234
chr6	119551286	119551287
chr6	119551871	119551872
chr6	119556230	119556231
chr6	119558520	119558521
chr6	119559368	119559369
chr6	119559516	119559517
chr6	119559650	119559651
chr6	119559846	119559847
chr6	119559877	119559878
chr6	119560277	119560278
chr6	119560876	119560877
chr6	119562254	119562255
chr6	119562458	119562459
chr6	119562500	119562501
chr6	119562540	119562541
chr6	119562565	119562566
chr6	119562777	119562778
chr6	119562788	119562789
chr6	119562896	119562897
chr6	119562910	119562911
chr6	119562930	119562931
chr6	119562931	119562932
chr6	119563071	119563072
chr6	119563080	119563081
chr6	119563094	119563095
chr6	119563124	119563125
chr6	119563371	119563372
chr6	119563392	119563393
chr6	119563697	119563698
chr6	119563789	119563790
chr6	119563892	119563893
chr6	119563937	119563938
chr6	119564461	119564462
chr6	119564591	119564592
chr6	119564593	119564594
chr6	119564703	119564704
chr6	119564723	119564724
chr6	119564839	119564840
chr6	119564896	119564897
chr6	119564973	119564974
chr6	119565236	119565237
chr6	119565382	119565383
chr6	119565859	119565860
chr6	119566175	119566176
chr6	119566243	119566244
chr6	119566275	119566276
chr6	119567317	119567318
chr6	119567883	119567884
chr6	119567955	119567956
chr6	119568264	119568265
chr6	119568738	119568739
chr6	119573640	119573641
chr6	119575410	119575411
chr6	119579843	119579844
chr6	119592311	119592312
chr6	119592315	119592316
chr6	119592319	119592320
chr6	119594604	119594605
chr6	119594606	119594607
chr6	119594612	119594613
chr6	119594618	119594619
chr6	119594624	119594625
chr6	119594641	119594642
chr6	119594648	119594649
chr6	119604741	119604742
chr6	119615110	119615111
chr6	119615834	119615835
chr6	119616086	119616087
chr6	119622108	119622109
chr6	119622117	119622118
chr6	119631395	119631396
chr6	119631416	119631417
chr6	119631427	119631428
chr6	119631457	119631458
chr6	119643459	119643460
chr6	119648861	119648862
chr6	119661714	119661715
chr6	119663020	119663021
chr6	119666510	119666511
chr6	119677531	119677532
chr6	119678132	119678133
chr6	119678139	119678140
chr6	119688758	119688759
chr6	119691182	119691183
chr6	119695001	119695002
chr6	119695617	119695618
chr6	119697262	119697263
chr6	119701998	119701999
chr6	119716057	119716058
chr6	119719045	119719046
chr6	119758669	119758670
chr6	119765042	119765043
chr6	119782432	119782433
chr6	119794733	119794734
chr6	119797843	119797844
chr6	119802293	119802294
chr6	119805813	119805814
chr6	119832903	119832904
chr6	119840290	119840291
chr6	119840291	119840292
chr6	119840297	119840298
chr6	119854416	119854417
chr6	119855780	119855781
chr6	119856493	119856494
chr6	119858878	119858879
chr6	119859208	119859209
chr6	119859226	119859227
chr6	119859254	119859255
chr6	119859256	119859257
chr6	119863767	119863768
chr6	119869838	119869839
chr6	119873676	119873677
chr6	119875432	119875433
chr6	119877024	119877025
chr6	119877082	119877083
chr6	119877086	119877087
chr6	119880721	119880722
chr6	119883767	119883768
chr6	119884395	119884396
chr6	119884865	119884866
chr6	119886110	119886111
chr6	119894777	119894778
chr6	119899591	119899592
chr6	119901219	119901220
chr6	119904968	119904969
chr6	119907443	119907444
chr6	119907720	119907721
chr6	119912210	119912211
chr6	119913477	119913478
chr6	119915450	119915451
chr6	119916879	119916880
chr6	119919332	119919333
chr6	119919336	119919337
chr6	119919343	119919344
chr6	119919349	119919350
chr6	119921614	119921615
chr6	119923526	119923527
chr6	119926200	119926201
chr6	119926838	119926839
chr6	119928827	119928828
chr6	119931313	119931314
chr6	119933126	119933127
chr6	119935017	119935018
chr6	119936240	119936241
chr6	119936710	119936711
chr6	119940780	119940781
chr6	119941516	119941517
chr6	119941549	119941550
chr6	119942826	119942827
chr6	119943819	119943820
chr6	119944630	119944631
chr6	119945182	119945183
chr6	119946519	119946520
chr6	119946659	119946660
chr6	119948058	119948059
chr6	119949138	119949139
chr6	119953007	119953008
chr6	119953132	119953133
chr6	119954759	119954760
chr6	119956280	119956281
chr6	119956645	119956646
chr6	119958231	119958232
chr6	119958368	119958369
chr6	119958468	119958469
chr6	119960332	119960333
chr6	119962902	119962903
chr6	119964226	119964227
chr6	119965027	119965028
chr6	119965583	119965584
chr6	119968326	119968327
chr6	119969029	119969030
chr6	119969201	119969202
chr6	119970749	119970750
chr6	119971602	119971603
chr6	119975796	119975797
chr6	119977124	119977125
chr6	119977742	119977743
chr6	119978083	119978084
chr6	119978240	119978241
chr6	119978794	119978795
chr6	119979770	119979771
chr6	119979897	119979898
chr6	119983691	119983692
chr6	119986172	119986173
chr6	119986691	119986692
chr6	119988594	119988595
chr6	119989592	119989593
chr6	119989662	119989663
chr6	119989974	119989975
chr6	119991223	119991224
chr6	119992721	119992722
chr6	119993170	119993171
chr6	119993223	119993224
chr6	119993754	119993755
chr6	119994434	119994435
chr6	119995592	119995593
chr6	119998209	119998210
chr6	119998741	119998742
chr6	119999153	119999154
chr6	120000408	120000409
chr6	120001995	120001996
chr6	120002153	120002154
chr6	120002804	120002805
chr6	120002830	120002831
chr6	120002914	120002915
chr6	120003013	120003014
chr6	120004618	120004619
chr6	120005288	120005289
chr6	120008522	120008523
chr6	120013217	120013218
chr6	120013588	120013589
chr6	120014025	120014026
chr6	120014735	120014736
chr6	120015135	120015136
chr6	120015145	120015146
chr6	120016158	120016159
chr6	120016360	120016361
chr6	120016376	120016377
chr6	120016592	120016593
chr6	120016658	120016659
chr6	120017349	120017350
chr6	120017373	120017374
chr6	120017820	120017821
chr6	120018128	120018129
chr6	120018292	120018293
chr6	120018401	120018402
chr6	120019017	120019018
chr6	120020696	120020697
chr6	120021642	120021643
chr6	120023201	120023202
chr6	120023207	120023208
chr6	120023510	120023511
chr6	120024089	120024090
chr6	120024486	120024487
chr6	120027803	120027804
chr6	120028458	120028459
chr6	120028842	120028843
chr6	120029497	120029498
chr6	120029565	120029566
chr6	120029602	120029603
chr6	120031194	120031195
chr6	120031213	120031214
chr6	120031929	120031930
chr6	120032133	120032134
chr6	120034529	120034530
chr6	120035440	120035441
chr6	120035478	120035479
chr6	120036239	120036240
chr6	120044612	120044613
chr6	120044616	120044617
chr6	120047335	120047336
chr6	120049694	120049695
chr6	120049703	120049704
chr6	120049709	120049710
chr6	120049710	120049711
chr6	120049719	120049720
chr6	120051806	120051807
chr6	120051835	120051836
chr6	120053631	120053632
chr6	120053632	120053633
chr6	120064583	120064584
chr6	120065201	120065202
chr6	120074225	120074226
chr6	120076920	120076921
chr6	120079635	120079636
chr6	120079640	120079641
chr6	120099062	120099063
chr6	120106118	120106119
chr6	120107824	120107825
chr6	120108716	120108717
chr6	120109265	120109266
chr6	120109461	120109462
chr6	120110219	120110220
chr6	120112459	120112460
chr6	120112538	120112539
chr6	120113830	120113831
chr6	120114409	120114410
chr6	120114609	120114610
chr6	120114614	120114615
chr6	120114619	120114620
chr6	120114624	120114625
chr6	120115385	120115386
chr6	120120679	120120680
chr6	120121211	120121212
chr6	120121704	120121705
chr6	120122333	120122334
chr6	120123256	120123257
chr6	120124860	120124861
chr6	120125467	120125468
chr6	120125554	120125555
chr6	120125739	120125740
chr6	120125779	120125780
chr6	120125794	120125795
chr6	120125889	120125890
chr6	120127520	120127521
chr6	120136553	120136554
chr6	120136562	120136563
chr6	120136573	120136574
chr6	120136733	120136734
chr6	120137383	120137384
chr6	120138011	120138012
chr6	120138287	120138288
chr6	120140266	120140267
chr6	120140316	120140317
chr6	120140384	120140385
chr6	120144582	120144583
chr6	120144590	120144591
chr6	120144598	120144599
chr6	120144606	120144607
chr6	120144636	120144637
chr6	120144644	120144645
chr6	120145023	120145024
chr6	120145327	120145328
chr6	120145485	120145486
chr6	120145809	120145810
chr6	120146555	120146556
chr6	120146668	120146669
chr6	120146861	120146862
chr6	120147813	120147814
chr6	120149750	120149751
chr6	120151576	120151577
chr6	120152012	120152013
chr6	120152087	120152088
chr6	120152133	120152134
chr6	120152939	120152940
chr6	120153165	120153166
chr6	120153460	120153461
chr6	120153481	120153482
chr6	120154601	120154602
chr6	120155375	120155376
chr6	120155457	120155458
chr6	120155483	120155484
chr6	120155487	120155488
chr6	120155491	120155492
chr6	120155495	120155496
chr6	120155503	120155504
chr6	120155775	120155776
chr6	120157375	120157376
chr6	120157389	120157390
chr6	120157399	120157400
chr6	120157408	120157409
chr6	120157409	120157410
chr6	120157430	120157431
chr6	120157432	120157433
chr6	120157438	120157439
chr6	120160701	120160702
chr6	120160782	120160783
chr6	120160850	120160851
chr6	120160910	120160911
chr6	120162858	120162859
chr6	120162887	120162888
chr6	120162893	120162894
chr6	120162903	120162904
chr6	120164888	120164889
chr6	120165368	120165369
chr6	120166749	120166750
chr6	120168451	120168452
chr6	120171384	120171385
chr6	120171487	120171488
chr6	120171683	120171684
chr6	120173124	120173125
chr6	120173148	120173149
chr6	120173203	120173204
chr6	120173493	120173494
chr6	120174610	120174611
chr6	120174955	120174956
chr6	120175098	120175099
chr6	120175440	120175441
chr6	120176019	120176020
chr6	120176488	120176489
chr6	120176818	120176819
chr6	120176971	120176972
chr6	120177199	120177200
chr6	120177205	120177206
chr6	120177445	120177446
chr6	120177517	120177518
chr6	120177607	120177608
chr6	120177686	120177687
chr6	120177964	120177965
chr6	120178117	120178118
chr6	120178167	120178168
chr6	120178533	120178534
chr6	120178535	120178536
chr6	120179044	120179045
chr6	120179107	120179108
chr6	120179116	120179117
chr6	120179262	120179263
chr6	120179838	120179839
chr6	120180185	120180186
chr6	120180260	120180261
chr6	120180495	120180496
chr6	120180847	120180848
chr6	120180895	120180896
chr6	120181480	120181481
chr6	120181531	120181532
chr6	120181875	120181876
chr6	120182069	120182070
chr6	120182466	120182467
chr6	120182931	120182932
chr6	120183746	120183747
chr6	120184011	120184012
chr6	120185003	120185004
chr6	120185092	120185093
chr6	120185296	120185297
chr6	120186407	120186408
chr6	120186588	120186589
chr6	120186589	120186590
chr6	120186674	120186675
chr6	120186812	120186813
chr6	120187002	120187003
chr6	120187018	120187019
chr6	120187045	120187046
chr6	120187052	120187053
chr6	120187097	120187098
chr6	120187450	120187451
chr6	120187658	120187659
chr6	120187742	120187743
chr6	120187774	120187775
chr6	120187805	120187806
chr6	120188000	120188001
chr6	120188241	120188242
chr6	120188249	120188250
chr6	120190291	120190292
chr6	120190638	120190639
chr6	120191170	120191171
chr6	120191759	120191760
chr6	120191810	120191811
chr6	120191916	120191917
chr6	120191960	120191961
chr6	120192597	120192598
chr6	120192864	120192865
chr6	120192878	120192879
chr6	120192880	120192881
chr6	120192881	120192882
chr6	120193039	120193040
chr6	120194493	120194494
chr6	120195024	120195025
chr6	120195371	120195372
chr6	120196109	120196110
chr6	120196753	120196754
chr6	120197452	120197453
chr6	120197724	120197725
chr6	120197742	120197743
chr6	120197823	120197824
chr6	120197985	120197986
chr6	120198292	120198293
chr6	120199062	120199063
chr6	120199275	120199276
chr6	120199281	120199282
chr6	120199301	120199302
chr6	120199326	120199327
chr6	120199622	120199623
chr6	120199706	120199707
chr6	120199906	120199907
chr6	120200046	120200047
chr6	120200047	120200048
chr6	120200165	120200166
chr6	120200232	120200233
chr6	120200268	120200269
chr6	120200581	120200582
chr6	120201044	120201045
chr6	120201108	120201109
chr6	120201134	120201135
chr6	120201435	120201436
chr6	120201482	120201483
chr6	120201536	120201537
chr6	120201545	120201546
chr6	120201676	120201677
chr6	120201717	120201718
chr6	120201772	120201773
chr6	120201796	120201797
chr6	120201804	120201805
chr6	120201841	120201842
chr6	120202079	120202080
chr6	120202174	120202175
chr6	120202231	120202232
chr6	120202313	120202314
chr6	120202407	120202408
chr6	120202651	120202652
chr6	120202758	120202759
chr6	120203055	120203056
chr6	120203099	120203100
chr6	120203791	120203792
chr6	120204677	120204678
chr6	120204963	120204964
chr6	120205107	120205108
chr6	120205182	120205183
chr6	120205209	120205210
chr6	120205371	120205372
chr6	120205431	120205432
chr6	120205437	120205438
chr6	120205604	120205605
chr6	120205672	120205673
chr6	120205680	120205681
chr6	120205685	120205686
chr6	120205982	120205983
chr6	120206032	120206033
chr6	120206086	120206087
chr6	120206119	120206120
chr6	120206187	120206188
chr6	120206198	120206199
chr6	120206263	120206264
chr6	120206412	120206413
chr6	120206570	120206571
chr6	120206573	120206574
chr6	120206608	120206609
chr6	120206636	120206637
chr6	120206671	120206672
chr6	120206878	120206879
chr6	120207049	120207050
chr6	120207088	120207089
chr6	120207094	120207095
chr6	120207119	120207120
chr6	120207212	120207213
chr6	120207284	120207285
chr6	120207802	120207803
chr6	120208427	120208428
chr6	120208551	120208552
chr6	120208773	120208774
chr6	120208897	120208898
chr6	120208999	120209000
chr6	120211269	120211270
chr6	120211532	120211533
chr6	120211978	120211979
chr6	120212202	120212203
chr6	120212203	120212204
chr6	120212658	120212659
chr6	120212755	120212756
chr6	120213066	120213067
chr6	120214079	120214080
chr6	120214400	120214401
chr6	120215315	120215316
chr6	120215391	120215392
chr6	120215392	120215393
chr6	120215393	120215394
chr6	120215609	120215610
chr6	120217065	120217066
chr6	120217310	120217311
chr6	120217553	120217554
chr6	120217804	120217805
chr6	120217842	120217843
chr6	120217911	120217912
chr6	120219066	120219067
chr6	120219703	120219704
chr6	120227874	120227875
chr6	120227881	120227882
chr6	120228057	120228058
chr6	120237601	120237602
chr6	120244095	120244096
chr6	120245651	120245652
chr6	120254565	120254566
chr6	120254573	120254574
chr6	120254582	120254583
chr6	120263140	120263141
chr6	120279860	120279861
chr6	120286499	120286500
chr6	120286507	120286508
chr6	120301868	120301869
chr6	120301888	120301889
chr6	120303452	120303453
chr6	120307779	120307780
chr6	120312672	120312673
chr6	120325985	120325986
chr6	120331672	120331673
chr6	120339091	120339092
chr6	120352159	120352160
chr6	120353165	120353166
chr6	120363015	120363016
chr6	120366062	120366063
chr6	120367627	120367628
chr6	120370979	120370980
chr6	120404709	120404710
chr6	120405854	120405855
chr6	120418815	120418816
chr6	120420609	120420610
chr6	120425205	120425206
chr6	120454439	120454440
chr6	120481578	120481579
chr6	120484695	120484696
chr6	120484701	120484702
chr6	120484707	120484708
chr6	120485922	120485923
chr6	120500210	120500211
chr6	120500219	120500220
chr6	120503021	120503022
chr6	120503944	120503945
chr6	120514116	120514117
chr6	120514138	120514139
chr6	120514148	120514149
chr6	120514167	120514168
chr6	120514170	120514171
chr6	120514172	120514173
chr6	120520052	120520053
chr6	120520075	120520076
chr6	120520100	120520101
chr6	120527491	120527492
chr6	120527497	120527498
chr6	120527498	120527499
chr6	120527506	120527507
chr6	120544333	120544334
chr6	120552839	120552840
chr6	120552855	120552856
chr6	120577297	120577298
chr6	120577303	120577304
chr6	120580484	120580485
chr6	120584856	120584857
chr6	120586625	120586626
chr6	120591014	120591015
chr6	120591016	120591017
chr6	120591021	120591022
chr6	120591023	120591024
chr6	120595620	120595621
chr6	120595632	120595633
chr6	120595636	120595637
chr6	120597463	120597464
chr6	120600382	120600383
chr6	120602187	120602188
chr6	120602382	120602383
chr6	120602428	120602429
chr6	120602432	120602433
chr6	120613794	120613795
chr6	120613801	120613802
chr6	120617534	120617535
chr6	120621721	120621722
chr6	120621729	120621730
chr6	120621737	120621738
chr6	120623675	120623676
chr6	120626565	120626566
chr6	120629331	120629332
chr6	120629336	120629337
chr6	120629366	120629367
chr6	120629639	120629640
chr6	120629647	120629648
chr6	120629648	120629649
chr6	120635134	120635135
chr6	120636981	120636982
chr6	120636990	120636991
chr6	120636993	120636994
chr6	120636998	120636999
chr6	120636999	120637000
chr6	120637005	120637006
chr6	120637006	120637007
chr6	120647520	120647521
chr6	120649864	120649865
chr6	120658881	120658882
chr6	120663331	120663332
chr6	120663334	120663335
chr6	120663336	120663337
chr6	120677455	120677456
chr6	120684096	120684097
chr6	120687040	120687041
chr6	120690051	120690052
chr6	120695405	120695406
chr6	120695417	120695418
chr6	120699961	120699962
chr6	120702918	120702919
chr6	120704308	120704309
chr6	120711706	120711707
chr6	120716951	120716952
chr6	120729889	120729890
chr6	120731810	120731811
chr6	120731816	120731817
chr6	120750154	120750155
chr6	120780879	120780880
chr6	120784714	120784715
chr6	120785275	120785276
chr6	120785306	120785307
chr6	120791051	120791052
chr6	120791060	120791061
chr6	120801306	120801307
chr6	120801317	120801318
chr6	120801348	120801349
chr6	120812664	120812665
chr6	120812700	120812701
chr6	120812715	120812716
chr6	120812933	120812934
chr6	120812960	120812961
chr6	120813194	120813195
chr6	120813599	120813600
chr6	120820971	120820972
chr6	120829797	120829798
chr6	120830501	120830502
chr6	120830510	120830511
chr6	120830536	120830537
chr6	120833941	120833942
chr6	120877605	120877606
chr6	120880998	120880999
chr6	120904879	120904880
chr6	120913544	120913545
chr6	120915577	120915578
chr6	120918044	120918045
chr6	120918059	120918060
chr6	120918067	120918068
chr6	120924469	120924470
chr6	120950712	120950713
chr6	120959180	120959181
chr6	120964077	120964078
chr6	120964081	120964082
chr6	120964085	120964086
chr6	120964089	120964090
chr6	120968164	120968165
chr6	120978697	120978698
chr6	120994406	120994407
chr6	121002294	121002295
chr6	121041059	121041060
chr6	121048090	121048091
chr6	121048120	121048121
chr6	121052264	121052265
chr6	121056859	121056860
chr6	121057091	121057092
chr6	121059331	121059332
chr6	121059333	121059334
chr6	121059334	121059335
chr6	121059509	121059510
chr6	121059596	121059597
chr6	121070320	121070321
chr6	121071631	121071632
chr6	121082811	121082812
chr6	121098101	121098102
chr6	121105609	121105610
chr6	121105614	121105615
chr6	121112350	121112351
chr6	121112357	121112358
chr6	121121144	121121145
chr6	121121149	121121150
chr6	121122567	121122568
chr6	121123999	121124000
chr6	121124152	121124153
chr6	121124184	121124185
chr6	121124205	121124206
chr6	121124212	121124213
chr6	121124214	121124215
chr6	121124220	121124221
chr6	121124390	121124391
chr6	121124862	121124863
chr6	121125363	121125364
chr6	121125368	121125369
chr6	121129971	121129972
chr6	121129977	121129978
chr6	121179324	121179325
chr6	121198984	121198985
chr6	121202864	121202865
chr6	121207023	121207024
chr6	121207029	121207030
chr6	121223684	121223685
chr6	121235897	121235898
chr6	121244704	121244705
chr6	121249193	121249194
chr6	121249216	121249217
chr6	121249235	121249236
chr6	121257372	121257373
chr6	121257415	121257416
chr6	121257440	121257441
chr6	121257444	121257445
chr6	121257461	121257462
chr6	121257464	121257465
chr6	121257477	121257478
chr6	121264685	121264686
chr6	121283464	121283465
chr6	121283492	121283493
chr6	121286160	121286161
chr6	121287768	121287769
chr6	121291137	121291138
chr6	121291141	121291142
chr6	121291145	121291146
chr6	121307846	121307847
chr6	121307909	121307910
chr6	121307917	121307918
chr6	121310025	121310026
chr6	121310471	121310472
chr6	121310499	121310500
chr6	121312556	121312557
chr6	121320679	121320680
chr6	121320811	121320812
chr6	121337044	121337045
chr6	121337051	121337052
chr6	121337056	121337057
chr6	121337061	121337062
chr6	121343000	121343001
chr6	121366077	121366078
chr6	121366854	121366855
chr6	121366876	121366877
chr6	121366898	121366899
chr6	121366906	121366907
chr6	121366910	121366911
chr6	121366958	121366959
chr6	121397945	121397946
chr6	121414720	121414721
chr6	121425786	121425787
chr6	121425791	121425792
chr6	121446862	121446863
chr6	121461422	121461423
chr6	121476573	121476574
chr6	121479073	121479074
chr6	121479081	121479082
chr6	121479085	121479086
chr6	121487364	121487365
chr6	121506662	121506663
chr6	121506666	121506667
chr6	121506670	121506671
chr6	121506674	121506675
chr6	121506678	121506679
chr6	121526540	121526541
chr6	121526541	121526542
chr6	121526682	121526683
chr6	121526695	121526696
chr6	121526717	121526718
chr6	121526726	121526727
chr6	121526731	121526732
chr6	121527246	121527247
chr6	121527255	121527256
chr6	121538689	121538690
chr6	121538699	121538700
chr6	121540876	121540877
chr6	121540885	121540886
chr6	121543821	121543822
chr6	121543839	121543840
chr6	121543934	121543935
chr6	121544132	121544133
chr6	121544143	121544144
chr6	121544165	121544166
chr6	121544667	121544668
chr6	121544704	121544705
chr6	121544980	121544981
chr6	121544995	121544996
chr6	121544999	121545000
chr6	121545034	121545035
chr6	121545078	121545079
chr6	121545085	121545086
chr6	121545086	121545087
chr6	121545087	121545088
chr6	121545091	121545092
chr6	121545102	121545103
chr6	121545114	121545115
chr6	121545241	121545242
chr6	121545264	121545265
chr6	121545287	121545288
chr6	121545553	121545554
chr6	121545726	121545727
chr6	121545750	121545751
chr6	121545909	121545910
chr6	121545924	121545925
chr6	121545948	121545949
chr6	121545958	121545959
chr6	121545973	121545974
chr6	121546025	121546026
chr6	121546596	121546597
chr6	121546638	121546639
chr6	121546998	121546999
chr6	121547004	121547005
chr6	121547008	121547009
chr6	121547010	121547011
chr6	121547040	121547041
chr6	121547043	121547044
chr6	121547068	121547069
chr6	121547093	121547094
chr6	121547098	121547099
chr6	121547144	121547145
chr6	121547156	121547157
chr6	121547168	121547169
chr6	121547746	121547747
chr6	121552096	121552097
chr6	121554606	121554607
chr6	121571276	121571277
chr6	121571362	121571363
chr6	121571429	121571430
chr6	121571446	121571447
chr6	121571469	121571470
chr6	121571494	121571495
chr6	121571506	121571507
chr6	121571514	121571515
chr6	121571515	121571516
chr6	121571567	121571568
chr6	121571600	121571601
chr6	121571612	121571613
chr6	121571619	121571620
chr6	121571681	121571682
chr6	121571706	121571707
chr6	121571709	121571710
chr6	121571716	121571717
chr6	121571748	121571749
chr6	121571750	121571751
chr6	121571775	121571776
chr6	121571866	121571867
chr6	121571876	121571877
chr6	121571880	121571881
chr6	121571885	121571886
chr6	121571889	121571890
chr6	121571920	121571921
chr6	121571929	121571930
chr6	121571932	121571933
chr6	121571942	121571943
chr6	121571976	121571977
chr6	121571989	121571990
chr6	121571990	121571991
chr6	121572053	121572054
chr6	121572058	121572059
chr6	121572082	121572083
chr6	121586516	121586517
chr6	121595734	121595735
chr6	121595855	121595856
chr6	121595862	121595863
chr6	121602089	121602090
chr6	121612257	121612258
chr6	121612261	121612262
chr6	121615263	121615264
chr6	121623514	121623515
chr6	121627043	121627044
chr6	121627529	121627530
chr6	121627566	121627567
chr6	121627576	121627577
chr6	121643193	121643194
chr6	121643198	121643199
chr6	121643203	121643204
chr6	121643208	121643209
chr6	121643267	121643268
chr6	121654022	121654023
chr6	121654023	121654024
chr6	121654064	121654065
chr6	121654065	121654066
chr6	121655872	121655873
chr6	121684258	121684259
chr6	121684265	121684266
chr6	121684298	121684299
chr6	121684321	121684322
chr6	121684330	121684331
chr6	121684568	121684569
chr6	121684979	121684980
chr6	121685209	121685210
chr6	121685214	121685215
chr6	121685269	121685270
chr6	121685300	121685301
chr6	121685335	121685336
chr6	121685536	121685537
chr6	121685579	121685580
chr6	121687825	121687826
chr6	121687874	121687875
chr6	121688043	121688044
chr6	121688092	121688093
chr6	121688154	121688155
chr6	121688176	121688177
chr6	121696814	121696815
chr6	121704053	121704054
chr6	121747488	121747489
chr6	121747533	121747534
chr6	121747542	121747543
chr6	121747552	121747553
chr6	121757656	121757657
chr6	121762307	121762308
chr6	121768834	121768835
chr6	121768840	121768841
chr6	121790846	121790847
chr6	121794234	121794235
chr6	121795077	121795078
chr6	121797381	121797382
chr6	121812484	121812485
chr6	121812489	121812490
chr6	121812494	121812495
chr6	121817717	121817718
chr6	121822571	121822572
chr6	121832673	121832674
chr6	121832690	121832691
chr6	121832694	121832695
chr6	121832729	121832730
chr6	121832733	121832734
chr6	121832737	121832738
chr6	121856380	121856381
chr6	121864886	121864887
chr6	121875379	121875380
chr6	121908265	121908266
chr6	121908296	121908297
chr6	121908307	121908308
chr6	121908314	121908315
chr6	121927864	121927865
chr6	121932485	121932486
chr6	121938135	121938136
chr6	121938167	121938168
chr6	121938173	121938174
chr6	121938179	121938180
chr6	121945423	121945424
chr6	121956602	121956603
chr6	121956641	121956642
chr6	121957261	121957262
chr6	121957298	121957299
chr6	121957532	121957533
chr6	121957549	121957550
chr6	121957557	121957558
chr6	121957567	121957568
chr6	121957593	121957594
chr6	121957598	121957599
chr6	121958310	121958311
chr6	121958362	121958363
chr6	121958382	121958383
chr6	121962349	121962350
chr6	121978026	121978027
chr6	121979016	121979017
chr6	121979037	121979038
chr6	121979049	121979050
chr6	121981703	121981704
chr6	121988407	121988408
chr6	121988432	121988433
chr6	121988439	121988440
chr6	122014115	122014116
chr6	122070394	122070395
chr6	122075102	122075103
chr6	122082294	122082295
chr6	122082331	122082332
chr6	122082339	122082340
chr6	122097043	122097044
chr6	122097436	122097437
chr6	122099038	122099039
chr6	122113317	122113318
chr6	122113519	122113520
chr6	122113532	122113533
chr6	122113558	122113559
chr6	122113561	122113562
chr6	122136884	122136885
chr6	122137688	122137689
chr6	122198767	122198768
chr6	122199973	122199974
chr6	122199980	122199981
chr6	122200007	122200008
chr6	122210872	122210873
chr6	122217400	122217401
chr6	122217428	122217429
chr6	122217438	122217439
chr6	122221639	122221640
chr6	122225744	122225745
chr6	122225943	122225944
chr6	122225992	122225993
chr6	122226036	122226037
chr6	122244886	122244887
chr6	122252653	122252654
chr6	122252677	122252678
chr6	122253427	122253428
chr6	122254083	122254084
chr6	122254087	122254088
chr6	122257200	122257201
chr6	122257221	122257222
chr6	122257230	122257231
chr6	122257554	122257555
chr6	122272522	122272523
chr6	122272609	122272610
chr6	122272615	122272616
chr6	122272618	122272619
chr6	122272630	122272631
chr6	122272651	122272652
chr6	122272666	122272667
chr6	122272726	122272727
chr6	122272732	122272733
chr6	122272738	122272739
chr6	122272744	122272745
chr6	122272747	122272748
chr6	122272796	122272797
chr6	122272802	122272803
chr6	122272865	122272866
chr6	122272913	122272914
chr6	122272931	122272932
chr6	122272934	122272935
chr6	122272949	122272950
chr6	122272955	122272956
chr6	122285227	122285228
chr6	122294881	122294882
chr6	122294885	122294886
chr6	122299604	122299605
chr6	122299612	122299613
chr6	122302075	122302076
chr6	122302083	122302084
chr6	122302090	122302091
chr6	122302097	122302098
chr6	122323601	122323602
chr6	122328258	122328259
chr6	122345458	122345459
chr6	122352289	122352290
chr6	122374993	122374994
chr6	122381115	122381116
chr6	122387136	122387137
chr6	122394908	122394909
chr6	122396572	122396573
chr6	122396590	122396591
chr6	122403075	122403076
chr6	122403736	122403737
chr6	122403740	122403741
chr6	122414349	122414350
chr6	122418910	122418911
chr6	122420028	122420029
chr6	122421458	122421459
chr6	122424435	122424436
chr6	122424454	122424455
chr6	122432656	122432657
chr6	122439274	122439275
chr6	122462338	122462339
chr6	122462347	122462348
chr6	122462511	122462512
chr6	122462516	122462517
chr6	122476633	122476634
chr6	122481753	122481754
chr6	122490181	122490182
chr6	122490186	122490187
chr6	122490194	122490195
chr6	122490197	122490198
chr6	122490205	122490206
chr6	122499700	122499701
chr6	122499701	122499702
chr6	122502506	122502507
chr6	122503361	122503362
chr6	122516687	122516688
chr6	122516703	122516704
chr6	122516711	122516712
chr6	122518709	122518710
chr6	122533322	122533323
chr6	122546381	122546382
chr6	122547829	122547830
chr6	122547845	122547846
chr6	122547877	122547878
chr6	122547878	122547879
chr6	122547880	122547881
chr6	122547881	122547882
chr6	122547889	122547890
chr6	122547897	122547898
chr6	122551115	122551116
chr6	122551797	122551798
chr6	122551801	122551802
chr6	122551805	122551806
chr6	122551809	122551810
chr6	122552815	122552816
chr6	122552839	122552840
chr6	122552841	122552842
chr6	122552843	122552844
chr6	122558737	122558738
chr6	122558744	122558745
chr6	122562036	122562037
chr6	122562048	122562049
chr6	122562052	122562053
chr6	122562057	122562058
chr6	122564379	122564380
chr6	122577870	122577871
chr6	122579403	122579404
chr6	122585919	122585920
chr6	122585929	122585930
chr6	122585935	122585936
chr6	122585941	122585942
chr6	122585949	122585950
chr6	122585955	122585956
chr6	122585973	122585974
chr6	122585981	122585982
chr6	122585987	122585988
chr6	122586025	122586026
chr6	122586033	122586034
chr6	122586038	122586039
chr6	122586045	122586046
chr6	122586046	122586047
chr6	122586053	122586054
chr6	122586054	122586055
chr6	122592817	122592818
chr6	122603315	122603316
chr6	122603318	122603319
chr6	122606743	122606744
chr6	122613942	122613943
chr6	122615166	122615167
chr6	122618550	122618551
chr6	122620638	122620639
chr6	122624201	122624202
chr6	122624227	122624228
chr6	122624231	122624232
chr6	122624233	122624234
chr6	122624235	122624236
chr6	122624239	122624240
chr6	122627117	122627118
chr6	122633234	122633235
chr6	122633246	122633247
chr6	122634436	122634437
chr6	122637700	122637701
chr6	122646306	122646307
chr6	122668901	122668902
chr6	122668907	122668908
chr6	122697633	122697634
chr6	122711017	122711018
chr6	122713271	122713272
chr6	122713632	122713633
chr6	122713756	122713757
chr6	122721240	122721241
chr6	122730867	122730868
chr6	122730873	122730874
chr6	122731855	122731856
chr6	122741152	122741153
chr6	122741175	122741176
chr6	122748776	122748777
chr6	122754652	122754653
chr6	122779138	122779139
chr6	122783657	122783658
chr6	122783662	122783663
chr6	122803845	122803846
chr6	122806060	122806061
chr6	122826248	122826249
chr6	122826253	122826254
chr6	122846278	122846279
chr6	122875141	122875142
chr6	122883591	122883592
chr6	122921763	122921764
chr6	122929218	122929219
chr6	122929225	122929226
chr6	122956404	122956405
chr6	122972363	122972364
chr6	122972368	122972369
chr6	122978491	122978492
chr6	123011274	123011275
chr6	123021899	123021900
chr6	123048086	123048087
chr6	123051894	123051895
chr6	123051900	123051901
chr6	123051906	123051907
chr6	123051931	123051932
chr6	123064072	123064073
chr6	123067869	123067870
chr6	123085979	123085980
chr6	123093997	123093998
chr6	123114167	123114168
chr6	123137796	123137797
chr6	123138174	123138175
chr6	123138206	123138207
chr6	123138229	123138230
chr6	123138259	123138260
chr6	123140418	123140419
chr6	123140474	123140475
chr6	123152050	123152051
chr6	123158780	123158781
chr6	123160365	123160366
chr6	123160452	123160453
chr6	123163156	123163157
chr6	123163231	123163232
chr6	123178627	123178628
chr6	123178691	123178692
chr6	123178705	123178706
chr6	123178715	123178716
chr6	123178985	123178986
chr6	123179000	123179001
chr6	123189988	123189989
chr6	123200413	123200414
chr6	123232333	123232334
chr6	123238098	123238099
chr6	123247230	123247231
chr6	123249642	123249643
chr6	123256770	123256771
chr6	123264219	123264220
chr6	123275960	123275961
chr6	123278738	123278739
chr6	123299855	123299856
chr6	123305971	123305972
chr6	123311984	123311985
chr6	123312567	123312568
chr6	123317784	123317785
chr6	123318364	123318365
chr6	123354328	123354329
chr6	123354332	123354333
chr6	123363663	123363664
chr6	123370184	123370185
chr6	123371453	123371454
chr6	123373160	123373161
chr6	123387912	123387913
chr6	123393516	123393517
chr6	123494965	123494966
chr6	123604548	123604549
chr6	123646876	123646877
chr6	123646923	123646924
chr6	123647585	123647586
chr6	123656834	123656835
chr6	123656851	123656852
chr6	123656852	123656853
chr6	123656858	123656859
chr6	123656875	123656876
chr6	123656898	123656899
chr6	123656933	123656934
chr6	123656952	123656953
chr6	123656979	123656980
chr6	123657042	123657043
chr6	123657094	123657095
chr6	123657104	123657105
chr6	123657112	123657113
chr6	123657126	123657127
chr6	123657163	123657164
chr6	123657477	123657478
chr6	123657485	123657486
chr6	123657855	123657856
chr6	123657996	123657997
chr6	123658026	123658027
chr6	123658432	123658433
chr6	123658512	123658513
chr6	123658843	123658844
chr6	123658881	123658882
chr6	123658895	123658896
chr6	123658906	123658907
chr6	123658909	123658910
chr6	123658922	123658923
chr6	123658926	123658927
chr6	123660017	123660018
chr6	123706882	123706883
chr6	123719193	123719194
chr6	123719252	123719253
chr6	123719256	123719257
chr6	123727051	123727052
chr6	123740537	123740538
chr6	123760278	123760279
chr6	123801753	123801754
chr6	123813717	123813718
chr6	123822523	123822524
chr6	123843634	123843635
chr6	123851496	123851497
chr6	123858647	123858648
chr6	123870158	123870159
chr6	123873437	123873438
chr6	123904915	123904916
chr6	123920995	123920996
chr6	123922456	123922457
chr6	123945008	123945009
chr6	123947334	123947335
chr6	123951607	123951608
chr6	123952124	123952125
chr6	123952143	123952144
chr6	123952797	123952798
chr6	123990805	123990806
chr6	124001821	124001822
chr6	124003524	124003525
chr6	124003535	124003536
chr6	124003557	124003558
chr6	124003799	124003800
chr6	124021674	124021675
chr6	124030865	124030866
chr6	124030922	124030923
chr6	124037219	124037220
chr6	124037226	124037227
chr6	124056493	124056494
chr6	124086116	124086117
chr6	124086126	124086127
chr6	124086413	124086414
chr6	124112172	124112173
chr6	124116336	124116337
chr6	124131952	124131953
chr6	124151714	124151715
chr6	124153286	124153287
chr6	124153310	124153311
chr6	124153325	124153326
chr6	124153329	124153330
chr6	124153348	124153349
chr6	124153356	124153357
chr6	124153375	124153376
chr6	124153571	124153572
chr6	124156361	124156362
chr6	124170862	124170863
chr6	124170876	124170877
chr6	124189976	124189977
chr6	124240463	124240464
chr6	124255742	124255743
chr6	124255751	124255752
chr6	124260601	124260602
chr6	124262418	124262419
chr6	124278936	124278937
chr6	124285409	124285410
chr6	124285476	124285477
chr6	124285552	124285553
chr6	124285556	124285557
chr6	124285599	124285600
chr6	124285814	124285815
chr6	124285820	124285821
chr6	124285913	124285914
chr6	124290864	124290865
chr6	124290938	124290939
chr6	124290968	124290969
chr6	124291241	124291242
chr6	124293901	124293902
chr6	124300028	124300029
chr6	124338255	124338256
chr6	124354494	124354495
chr6	124354496	124354497
chr6	124380907	124380908
chr6	124392719	124392720
chr6	124442329	124442330
chr6	124442399	124442400
chr6	124452708	124452709
chr6	124456755	124456756
chr6	124506818	124506819
chr6	124506830	124506831
chr6	124510606	124510607
chr6	124517195	124517196
chr6	124517196	124517197
chr6	124517197	124517198
chr6	124517236	124517237
chr6	124518032	124518033
chr6	124518303	124518304
chr6	124518423	124518424
chr6	124520776	124520777
chr6	124521405	124521406
chr6	124521430	124521431
chr6	124521719	124521720
chr6	124522164	124522165
chr6	124523515	124523516
chr6	124524045	124524046
chr6	124524450	124524451
chr6	124524460	124524461
chr6	124524798	124524799
chr6	124525215	124525216
chr6	124525243	124525244
chr6	124526496	124526497
chr6	124527011	124527012
chr6	124527017	124527018
chr6	124527382	124527383
chr6	124527825	124527826
chr6	124528196	124528197
chr6	124528384	124528385
chr6	124528812	124528813
chr6	124528924	124528925
chr6	124529154	124529155
chr6	124529313	124529314
chr6	124529823	124529824
chr6	124530030	124530031
chr6	124530032	124530033
chr6	124531018	124531019
chr6	124532132	124532133
chr6	124533744	124533745
chr6	124534431	124534432
chr6	124536967	124536968
chr6	124537001	124537002
chr6	124537031	124537032
chr6	124537539	124537540
chr6	124537728	124537729
chr6	124537986	124537987
chr6	124539442	124539443
chr6	124539467	124539468
chr6	124541172	124541173
chr6	124541219	124541220
chr6	124541235	124541236
chr6	124541248	124541249
chr6	124541260	124541261
chr6	124541276	124541277
chr6	124542056	124542057
chr6	124542093	124542094
chr6	124542150	124542151
chr6	124542690	124542691
chr6	124544803	124544804
chr6	124545202	124545203
chr6	124545859	124545860
chr6	124546198	124546199
chr6	124546205	124546206
chr6	124546342	124546343
chr6	124546814	124546815
chr6	124547061	124547062
chr6	124549079	124549080
chr6	124550286	124550287
chr6	124550681	124550682
chr6	124551828	124551829
chr6	124551860	124551861
chr6	124551893	124551894
chr6	124560709	124560710
chr6	124563082	124563083
chr6	124564744	124564745
chr6	124564751	124564752
chr6	124570599	124570600
chr6	124570633	124570634
chr6	124595038	124595039
chr6	124595049	124595050
chr6	124595068	124595069
chr6	124595258	124595259
chr6	124601238	124601239
chr6	124601267	124601268
chr6	124610633	124610634
chr6	124610651	124610652
chr6	124611009	124611010
chr6	124611076	124611077
chr6	124611113	124611114
chr6	124611388	124611389
chr6	124613210	124613211
chr6	124613221	124613222
chr6	124614223	124614224
chr6	124621484	124621485
chr6	124621528	124621529
chr6	124622211	124622212
chr6	124622261	124622262
chr6	124622805	124622806
chr6	124622830	124622831
chr6	124623078	124623079
chr6	124623081	124623082
chr6	124623088	124623089
chr6	124623097	124623098
chr6	124623144	124623145
chr6	124623381	124623382
chr6	124623383	124623384
chr6	124623424	124623425
chr6	124623425	124623426
chr6	124635204	124635205
chr6	124635218	124635219
chr6	124639198	124639199
chr6	124639202	124639203
chr6	124639277	124639278
chr6	124640952	124640953
chr6	124647089	124647090
chr6	124661128	124661129
chr6	124662742	124662743
chr6	124662752	124662753
chr6	124668033	124668034
chr6	124668115	124668116
chr6	124669302	124669303
chr6	124669307	124669308
chr6	124677974	124677975
chr6	124712390	124712391
chr6	124730140	124730141
chr6	124730622	124730623
chr6	124736851	124736852
chr6	124761809	124761810
chr6	124769560	124769561
chr6	124769645	124769646
chr6	124772237	124772238
chr6	124777887	124777888
chr6	124782051	124782052
chr6	124794738	124794739
chr6	124803414	124803415
chr6	124804818	124804819
chr6	124805515	124805516
chr6	124830174	124830175
chr6	124842047	124842048
chr6	124846707	124846708
chr6	124848147	124848148
chr6	124848151	124848152
chr6	124869719	124869720
chr6	124874739	124874740
chr6	124889391	124889392
chr6	124897285	124897286
chr6	124900695	124900696
chr6	124905198	124905199
chr6	124905204	124905205
chr6	124905211	124905212
chr6	124905216	124905217
chr6	124906792	124906793
chr6	124911421	124911422
chr6	124916719	124916720
chr6	124919599	124919600
chr6	124919613	124919614
chr6	124920952	124920953
chr6	124931137	124931138
chr6	124933373	124933374
chr6	124933389	124933390
chr6	124944177	124944178
chr6	124945462	124945463
chr6	124946424	124946425
chr6	124946559	124946560
chr6	124946656	124946657
chr6	124947308	124947309
chr6	124947457	124947458
chr6	124947471	124947472
chr6	124947486	124947487
chr6	124947901	124947902
chr6	124948264	124948265
chr6	124948543	124948544
chr6	124948753	124948754
chr6	124948851	124948852
chr6	124948950	124948951
chr6	124949054	124949055
chr6	124949621	124949622
chr6	124949977	124949978
chr6	124950421	124950422
chr6	124950442	124950443
chr6	124950443	124950444
chr6	124950839	124950840
chr6	124951170	124951171
chr6	124951176	124951177
chr6	124951182	124951183
chr6	124951273	124951274
chr6	124951279	124951280
chr6	124951506	124951507
chr6	124951617	124951618
chr6	124951790	124951791
chr6	124951968	124951969
chr6	124952158	124952159
chr6	124952621	124952622
chr6	124952936	124952937
chr6	124952948	124952949
chr6	124953311	124953312
chr6	124953786	124953787
chr6	124953795	124953796
chr6	124954764	124954765
chr6	124955688	124955689
chr6	124956079	124956080
chr6	124956740	124956741
chr6	124956747	124956748
chr6	124956998	124956999
chr6	124957625	124957626
chr6	124958123	124958124
chr6	124958341	124958342
chr6	124959178	124959179
chr6	124959356	124959357
chr6	124959778	124959779
chr6	124960312	124960313
chr6	124961459	124961460
chr6	124962457	124962458
chr6	124962506	124962507
chr6	124964064	124964065
chr6	124964413	124964414
chr6	124964489	124964490
chr6	124964548	124964549
chr6	124964584	124964585
chr6	124964686	124964687
chr6	124965341	124965342
chr6	124965465	124965466
chr6	124965843	124965844
chr6	124966648	124966649
chr6	124966787	124966788
chr6	124967473	124967474
chr6	124968451	124968452
chr6	124968705	124968706
chr6	124969740	124969741
chr6	124969976	124969977
chr6	124970075	124970076
chr6	124970534	124970535
chr6	124971794	124971795
chr6	124971911	124971912
chr6	124972216	124972217
chr6	124972388	124972389
chr6	124972391	124972392
chr6	124972537	124972538
chr6	124972564	124972565
chr6	124972773	124972774
chr6	124972892	124972893
chr6	124972939	124972940
chr6	124973391	124973392
chr6	124981494	124981495
chr6	124981540	124981541
chr6	124981778	124981779
chr6	124981965	124981966
chr6	124982484	124982485
chr6	124984189	124984190
chr6	124984195	124984196
chr6	124984574	124984575
chr6	124985427	124985428
chr6	124985490	124985491
chr6	124985505	124985506
chr6	124985584	124985585
chr6	124985690	124985691
chr6	124985821	124985822
chr6	124987221	124987222
chr6	124987522	124987523
chr6	124987711	124987712
chr6	124987771	124987772
chr6	124988499	124988500
chr6	124988603	124988604
chr6	124988880	124988881
chr6	124989155	124989156
chr6	124989171	124989172
chr6	124989907	124989908
chr6	124991240	124991241
chr6	124991373	124991374
chr6	124991591	124991592
chr6	124991812	124991813
chr6	124991887	124991888
chr6	124993544	124993545
chr6	124994523	124994524
chr6	124994544	124994545
chr6	124994545	124994546
chr6	124994933	124994934
chr6	124995011	124995012
chr6	124995019	124995020
chr6	124995398	124995399
chr6	124997385	124997386
chr6	124997765	124997766
chr6	124999345	124999346
chr6	124999745	124999746
chr6	125003789	125003790
chr6	125004638	125004639
chr6	125009559	125009560
chr6	125010852	125010853
chr6	125012167	125012168
chr6	125012885	125012886
chr6	125013534	125013535
chr6	125014335	125014336
chr6	125014457	125014458
chr6	125014461	125014462
chr6	125014487	125014488
chr6	125014630	125014631
chr6	125014677	125014678
chr6	125015313	125015314
chr6	125015381	125015382
chr6	125015650	125015651
chr6	125015784	125015785
chr6	125015926	125015927
chr6	125016421	125016422
chr6	125016537	125016538
chr6	125016802	125016803
chr6	125016931	125016932
chr6	125017024	125017025
chr6	125017313	125017314
chr6	125017482	125017483
chr6	125017619	125017620
chr6	125017627	125017628
chr6	125017675	125017676
chr6	125017683	125017684
chr6	125017684	125017685
chr6	125017800	125017801
chr6	125017923	125017924
chr6	125018239	125018240
chr6	125019187	125019188
chr6	125019261	125019262
chr6	125019402	125019403
chr6	125019593	125019594
chr6	125019693	125019694
chr6	125019888	125019889
chr6	125020152	125020153
chr6	125020241	125020242
chr6	125020891	125020892
chr6	125020924	125020925
chr6	125021914	125021915
chr6	125022101	125022102
chr6	125022407	125022408
chr6	125022420	125022421
chr6	125022544	125022545
chr6	125023101	125023102
chr6	125023186	125023187
chr6	125023259	125023260
chr6	125023532	125023533
chr6	125023891	125023892
chr6	125024673	125024674
chr6	125025122	125025123
chr6	125025653	125025654
chr6	125026377	125026378
chr6	125026717	125026718
chr6	125026840	125026841
chr6	125026908	125026909
chr6	125026934	125026935
chr6	125026958	125026959
chr6	125027093	125027094
chr6	125027194	125027195
chr6	125027743	125027744
chr6	125028065	125028066
chr6	125029938	125029939
chr6	125029943	125029944
chr6	125030682	125030683
chr6	125030691	125030692
chr6	125030725	125030726
chr6	125030727	125030728
chr6	125031069	125031070
chr6	125031727	125031728
chr6	125032979	125032980
chr6	125033003	125033004
chr6	125033740	125033741
chr6	125034108	125034109
chr6	125034152	125034153
chr6	125034675	125034676
chr6	125034679	125034680
chr6	125035411	125035412
chr6	125037443	125037444
chr6	125038312	125038313
chr6	125039690	125039691
chr6	125039738	125039739
chr6	125040250	125040251
chr6	125041177	125041178
chr6	125041262	125041263
chr6	125041940	125041941
chr6	125042071	125042072
chr6	125042717	125042718
chr6	125042871	125042872
chr6	125043087	125043088
chr6	125043095	125043096
chr6	125043096	125043097
chr6	125043160	125043161
chr6	125043752	125043753
chr6	125043866	125043867
chr6	125045035	125045036
chr6	125045428	125045429
chr6	125046005	125046006
chr6	125046255	125046256
chr6	125047204	125047205
chr6	125047737	125047738
chr6	125048586	125048587
chr6	125048884	125048885
chr6	125049847	125049848
chr6	125050360	125050361
chr6	125052726	125052727
chr6	125052944	125052945
chr6	125053385	125053386
chr6	125053386	125053387
chr6	125053470	125053471
chr6	125053618	125053619
chr6	125054017	125054018
chr6	125055215	125055216
chr6	125055768	125055769
chr6	125055788	125055789
chr6	125056167	125056168
chr6	125056250	125056251
chr6	125056300	125056301
chr6	125056809	125056810
chr6	125056993	125056994
chr6	125057013	125057014
chr6	125058052	125058053
chr6	125058274	125058275
chr6	125059702	125059703
chr6	125062850	125062851
chr6	125064254	125064255
chr6	125065334	125065335
chr6	125066350	125066351
chr6	125066930	125066931
chr6	125068276	125068277
chr6	125070488	125070489
chr6	125071788	125071789
chr6	125072036	125072037
chr6	125076426	125076427
chr6	125082168	125082169
chr6	125085593	125085594
chr6	125086398	125086399
chr6	125088919	125088920
chr6	125089326	125089327
chr6	125092062	125092063
chr6	125092852	125092853
chr6	125093211	125093212
chr6	125094413	125094414
chr6	125096097	125096098
chr6	125096208	125096209
chr6	125096457	125096458
chr6	125096469	125096470
chr6	125096587	125096588
chr6	125097336	125097337
chr6	125098555	125098556
chr6	125099624	125099625
chr6	125099675	125099676
chr6	125099978	125099979
chr6	125100726	125100727
chr6	125101054	125101055
chr6	125101291	125101292
chr6	125101294	125101295
chr6	125101327	125101328
chr6	125101560	125101561
chr6	125102706	125102707
chr6	125102754	125102755
chr6	125102770	125102771
chr6	125103313	125103314
chr6	125104143	125104144
chr6	125104318	125104319
chr6	125104566	125104567
chr6	125104751	125104752
chr6	125104794	125104795
chr6	125104851	125104852
chr6	125104961	125104962
chr6	125105466	125105467
chr6	125105617	125105618
chr6	125105629	125105630
chr6	125105785	125105786
chr6	125105881	125105882
chr6	125106169	125106170
chr6	125106173	125106174
chr6	125106276	125106277
chr6	125106882	125106883
chr6	125107144	125107145
chr6	125107860	125107861
chr6	125108515	125108516
chr6	125108812	125108813
chr6	125109453	125109454
chr6	125109654	125109655
chr6	125109664	125109665
chr6	125109756	125109757
chr6	125109802	125109803
chr6	125110117	125110118
chr6	125110597	125110598
chr6	125110902	125110903
chr6	125111794	125111795
chr6	125112391	125112392
chr6	125112400	125112401
chr6	125112455	125112456
chr6	125112479	125112480
chr6	125112586	125112587
chr6	125113051	125113052
chr6	125113187	125113188
chr6	125113967	125113968
chr6	125114693	125114694
chr6	125114727	125114728
chr6	125114930	125114931
chr6	125115736	125115737
chr6	125115786	125115787
chr6	125115794	125115795
chr6	125115845	125115846
chr6	125116465	125116466
chr6	125116857	125116858
chr6	125117412	125117413
chr6	125117452	125117453
chr6	125117500	125117501
chr6	125117526	125117527
chr6	125117610	125117611
chr6	125118043	125118044
chr6	125118094	125118095
chr6	125118313	125118314
chr6	125118632	125118633
chr6	125118956	125118957
chr6	125119394	125119395
chr6	125119585	125119586
chr6	125120585	125120586
chr6	125120799	125120800
chr6	125120805	125120806
chr6	125120817	125120818
chr6	125121075	125121076
chr6	125121088	125121089
chr6	125121100	125121101
chr6	125121443	125121444
chr6	125121495	125121496
chr6	125121690	125121691
chr6	125122005	125122006
chr6	125122140	125122141
chr6	125123110	125123111
chr6	125123280	125123281
chr6	125123321	125123322
chr6	125123898	125123899
chr6	125124006	125124007
chr6	125124192	125124193
chr6	125124263	125124264
chr6	125124306	125124307
chr6	125124501	125124502
chr6	125125387	125125388
chr6	125125676	125125677
chr6	125126874	125126875
chr6	125127202	125127203
chr6	125127268	125127269
chr6	125127320	125127321
chr6	125127356	125127357
chr6	125127884	125127885
chr6	125128002	125128003
chr6	125128008	125128009
chr6	125128480	125128481
chr6	125128577	125128578
chr6	125128600	125128601
chr6	125130745	125130746
chr6	125131780	125131781
chr6	125131828	125131829
chr6	125131871	125131872
chr6	125132437	125132438
chr6	125132563	125132564
chr6	125132576	125132577
chr6	125132583	125132584
chr6	125132665	125132666
chr6	125132740	125132741
chr6	125132866	125132867
chr6	125132936	125132937
chr6	125132949	125132950
chr6	125132963	125132964
chr6	125132968	125132969
chr6	125133047	125133048
chr6	125133056	125133057
chr6	125133178	125133179
chr6	125133192	125133193
chr6	125133367	125133368
chr6	125133507	125133508
chr6	125133950	125133951
chr6	125134884	125134885
chr6	125135257	125135258
chr6	125135494	125135495
chr6	125135642	125135643
chr6	125135762	125135763
chr6	125135809	125135810
chr6	125135870	125135871
chr6	125135930	125135931
chr6	125135933	125135934
chr6	125136117	125136118
chr6	125136148	125136149
chr6	125136164	125136165
chr6	125136175	125136176
chr6	125136200	125136201
chr6	125136385	125136386
chr6	125136399	125136400
chr6	125136526	125136527
chr6	125136527	125136528
chr6	125136963	125136964
chr6	125137283	125137284
chr6	125137784	125137785
chr6	125137885	125137886
chr6	125137893	125137894
chr6	125138023	125138024
chr6	125138064	125138065
chr6	125138083	125138084
chr6	125138177	125138178
chr6	125138258	125138259
chr6	125138342	125138343
chr6	125138362	125138363
chr6	125138367	125138368
chr6	125138398	125138399
chr6	125139161	125139162
chr6	125139194	125139195
chr6	125139201	125139202
chr6	125139230	125139231
chr6	125139236	125139237
chr6	125139253	125139254
chr6	125139254	125139255
chr6	125139273	125139274
chr6	125139351	125139352
chr6	125139368	125139369
chr6	125139422	125139423
chr6	125139461	125139462
chr6	125139525	125139526
chr6	125139737	125139738
chr6	125139806	125139807
chr6	125140211	125140212
chr6	125140679	125140680
chr6	125141581	125141582
chr6	125142124	125142125
chr6	125142340	125142341
chr6	125142470	125142471
chr6	125142870	125142871
chr6	125142940	125142941
chr6	125143114	125143115
chr6	125143213	125143214
chr6	125143321	125143322
chr6	125143486	125143487
chr6	125143756	125143757
chr6	125144371	125144372
chr6	125144446	125144447
chr6	125145010	125145011
chr6	125145011	125145012
chr6	125145247	125145248
chr6	125145334	125145335
chr6	125146615	125146616
chr6	125146999	125147000
chr6	125147000	125147001
chr6	125147467	125147468
chr6	125148344	125148345
chr6	125148526	125148527
chr6	125148796	125148797
chr6	125148934	125148935
chr6	125149708	125149709
chr6	125150030	125150031
chr6	125150345	125150346
chr6	125150980	125150981
chr6	125151006	125151007
chr6	125151948	125151949
chr6	125155937	125155938
chr6	125156590	125156591
chr6	125157776	125157777
chr6	125159001	125159002
chr6	125159804	125159805
chr6	125160169	125160170
chr6	125160316	125160317
chr6	125161692	125161693
chr6	125163015	125163016
chr6	125163542	125163543
chr6	125165056	125165057
chr6	125165200	125165201
chr6	125165476	125165477
chr6	125165576	125165577
chr6	125166042	125166043
chr6	125166511	125166512
chr6	125166897	125166898
chr6	125168400	125168401
chr6	125168432	125168433
chr6	125168441	125168442
chr6	125168686	125168687
chr6	125168803	125168804
chr6	125169176	125169177
chr6	125169667	125169668
chr6	125169855	125169856
chr6	125170689	125170690
chr6	125170797	125170798
chr6	125170882	125170883
chr6	125170888	125170889
chr6	125171105	125171106
chr6	125171627	125171628
chr6	125172013	125172014
chr6	125172157	125172158
chr6	125172653	125172654
chr6	125172711	125172712
chr6	125172723	125172724
chr6	125172782	125172783
chr6	125172820	125172821
chr6	125172879	125172880
chr6	125173091	125173092
chr6	125173290	125173291
chr6	125173548	125173549
chr6	125173589	125173590
chr6	125173733	125173734
chr6	125173744	125173745
chr6	125173842	125173843
chr6	125174004	125174005
chr6	125174481	125174482
chr6	125174506	125174507
chr6	125174613	125174614
chr6	125174620	125174621
chr6	125174642	125174643
chr6	125174700	125174701
chr6	125174790	125174791
chr6	125174793	125174794
chr6	125174795	125174796
chr6	125174892	125174893
chr6	125175009	125175010
chr6	125175059	125175060
chr6	125175062	125175063
chr6	125175233	125175234
chr6	125175387	125175388
chr6	125175481	125175482
chr6	125175619	125175620
chr6	125175660	125175661
chr6	125175677	125175678
chr6	125175783	125175784
chr6	125175797	125175798
chr6	125175928	125175929
chr6	125175965	125175966
chr6	125176022	125176023
chr6	125176372	125176373
chr6	125176477	125176478
chr6	125176599	125176600
chr6	125176656	125176657
chr6	125176740	125176741
chr6	125176752	125176753
chr6	125176800	125176801
chr6	125176869	125176870
chr6	125176873	125176874
chr6	125176877	125176878
chr6	125176878	125176879
chr6	125176911	125176912
chr6	125176937	125176938
chr6	125176939	125176940
chr6	125176969	125176970
chr6	125177047	125177048
chr6	125177265	125177266
chr6	125177530	125177531
chr6	125177573	125177574
chr6	125177644	125177645
chr6	125177659	125177660
chr6	125177670	125177671
chr6	125177688	125177689
chr6	125177720	125177721
chr6	125177960	125177961
chr6	125178122	125178123
chr6	125178197	125178198
chr6	125178352	125178353
chr6	125178353	125178354
chr6	125178481	125178482
chr6	125178546	125178547
chr6	125178589	125178590
chr6	125178616	125178617
chr6	125178697	125178698
chr6	125178825	125178826
chr6	125179213	125179214
chr6	125179419	125179420
chr6	125179683	125179684
chr6	125179901	125179902
chr6	125180117	125180118
chr6	125180118	125180119
chr6	125180327	125180328
chr6	125180409	125180410
chr6	125180464	125180465
chr6	125180480	125180481
chr6	125180493	125180494
chr6	125180768	125180769
chr6	125180894	125180895
chr6	125181188	125181189
chr6	125181216	125181217
chr6	125181280	125181281
chr6	125181942	125181943
chr6	125181964	125181965
chr6	125182054	125182055
chr6	125182371	125182372
chr6	125182398	125182399
chr6	125182538	125182539
chr6	125182831	125182832
chr6	125182954	125182955
chr6	125183192	125183193
chr6	125183430	125183431
chr6	125183814	125183815
chr6	125183907	125183908
chr6	125184401	125184402
chr6	125184583	125184584
chr6	125185256	125185257
chr6	125185952	125185953
chr6	125187679	125187680
chr6	125188748	125188749
chr6	125189221	125189222
chr6	125189238	125189239
chr6	125189314	125189315
chr6	125189517	125189518
chr6	125189548	125189549
chr6	125189649	125189650
chr6	125190219	125190220
chr6	125190266	125190267
chr6	125190681	125190682
chr6	125191340	125191341
chr6	125191398	125191399
chr6	125191572	125191573
chr6	125191734	125191735
chr6	125191756	125191757
chr6	125191878	125191879
chr6	125192101	125192102
chr6	125192446	125192447
chr6	125193744	125193745
chr6	125193755	125193756
chr6	125194235	125194236
chr6	125194284	125194285
chr6	125195432	125195433
chr6	125196238	125196239
chr6	125196627	125196628
chr6	125198207	125198208
chr6	125198721	125198722
chr6	125198993	125198994
chr6	125199411	125199412
chr6	125199433	125199434
chr6	125199536	125199537
chr6	125200034	125200035
chr6	125200315	125200316
chr6	125200483	125200484
chr6	125201613	125201614
chr6	125204855	125204856
chr6	125204911	125204912
chr6	125204963	125204964
chr6	125206280	125206281
chr6	125207526	125207527
chr6	125207669	125207670
chr6	125207879	125207880
chr6	125209960	125209961
chr6	125211756	125211757
chr6	125213124	125213125
chr6	125213408	125213409
chr6	125216688	125216689
chr6	125217597	125217598
chr6	125217914	125217915
chr6	125218092	125218093
chr6	125218804	125218805
chr6	125221320	125221321
chr6	125221681	125221682
chr6	125221701	125221702
chr6	125222646	125222647
chr6	125224407	125224408
chr6	125224701	125224702
chr6	125225326	125225327
chr6	125226009	125226010
chr6	125226048	125226049
chr6	125226052	125226053
chr6	125226122	125226123
chr6	125226255	125226256
chr6	125226394	125226395
chr6	125226398	125226399
chr6	125226400	125226401
chr6	125226560	125226561
chr6	125226784	125226785
chr6	125227410	125227411
chr6	125227727	125227728
chr6	125227969	125227970
chr6	125228053	125228054
chr6	125228127	125228128
chr6	125228310	125228311
chr6	125228572	125228573
chr6	125230468	125230469
chr6	125230891	125230892
chr6	125232212	125232213
chr6	125233179	125233180
chr6	125233580	125233581
chr6	125237922	125237923
chr6	125238189	125238190
chr6	125241499	125241500
chr6	125241576	125241577
chr6	125242391	125242392
chr6	125243258	125243259
chr6	125245982	125245983
chr6	125255897	125255898
chr6	125257655	125257656
chr6	125257809	125257810
chr6	125259619	125259620
chr6	125259635	125259636
chr6	125259641	125259642
chr6	125265079	125265080
chr6	125265087	125265088
chr6	125266737	125266738
chr6	125268043	125268044
chr6	125268084	125268085
chr6	125268093	125268094
chr6	125268299	125268300
chr6	125268993	125268994
chr6	125269116	125269117
chr6	125269879	125269880
chr6	125270541	125270542
chr6	125271727	125271728
chr6	125271961	125271962
chr6	125274874	125274875
chr6	125275756	125275757
chr6	125277508	125277509
chr6	125279899	125279900
chr6	125281206	125281207
chr6	125281257	125281258
chr6	125281710	125281711
chr6	125281711	125281712
chr6	125281829	125281830
chr6	125282021	125282022
chr6	125282032	125282033
chr6	125282125	125282126
chr6	125282146	125282147
chr6	125282165	125282166
chr6	125282312	125282313
chr6	125282424	125282425
chr6	125282466	125282467
chr6	125282505	125282506
chr6	125282519	125282520
chr6	125282521	125282522
chr6	125282546	125282547
chr6	125282547	125282548
chr6	125282756	125282757
chr6	125282849	125282850
chr6	125282876	125282877
chr6	125283119	125283120
chr6	125283128	125283129
chr6	125283135	125283136
chr6	125283149	125283150
chr6	125283180	125283181
chr6	125283222	125283223
chr6	125283271	125283272
chr6	125283355	125283356
chr6	125283551	125283552
chr6	125283623	125283624
chr6	125283775	125283776
chr6	125283791	125283792
chr6	125283903	125283904
chr6	125283926	125283927
chr6	125283946	125283947
chr6	125283993	125283994
chr6	125284075	125284076
chr6	125284226	125284227
chr6	125284242	125284243
chr6	125284275	125284276
chr6	125284535	125284536
chr6	125284537	125284538
chr6	125284538	125284539
chr6	125284661	125284662
chr6	125284766	125284767
chr6	125284790	125284791
chr6	125284803	125284804
chr6	125284952	125284953
chr6	125285264	125285265
chr6	125285275	125285276
chr6	125285304	125285305
chr6	125285343	125285344
chr6	125285347	125285348
chr6	125285380	125285381
chr6	125285382	125285383
chr6	125285402	125285403
chr6	125285404	125285405
chr6	125285423	125285424
chr6	125285648	125285649
chr6	125285649	125285650
chr6	125285681	125285682
chr6	125285734	125285735
chr6	125285746	125285747
chr6	125285772	125285773
chr6	125285819	125285820
chr6	125285821	125285822
chr6	125285900	125285901
chr6	125285906	125285907
chr6	125285908	125285909
chr6	125286003	125286004
chr6	125286123	125286124
chr6	125286219	125286220
chr6	125286226	125286227
chr6	125286247	125286248
chr6	125286288	125286289
chr6	125286331	125286332
chr6	125286336	125286337
chr6	125286372	125286373
chr6	125286523	125286524
chr6	125286584	125286585
chr6	125286630	125286631
chr6	125286644	125286645
chr6	125286724	125286725
chr6	125286821	125286822
chr6	125286874	125286875
chr6	125286931	125286932
chr6	125286936	125286937
chr6	125287044	125287045
chr6	125287048	125287049
chr6	125287813	125287814
chr6	125287845	125287846
chr6	125287996	125287997
chr6	125289178	125289179
chr6	125290261	125290262
chr6	125290559	125290560
chr6	125290569	125290570
chr6	125290578	125290579
chr6	125290591	125290592
chr6	125290599	125290600
chr6	125292741	125292742
chr6	125295364	125295365
chr6	125297757	125297758
chr6	125297972	125297973
chr6	125297974	125297975
chr6	125298177	125298178
chr6	125298843	125298844
chr6	125298924	125298925
chr6	125298991	125298992
chr6	125299002	125299003
chr6	125299209	125299210
chr6	125299279	125299280
chr6	125299322	125299323
chr6	125299456	125299457
chr6	125299525	125299526
chr6	125299526	125299527
chr6	125299601	125299602
chr6	125299664	125299665
chr6	125299689	125299690
chr6	125299784	125299785
chr6	125299786	125299787
chr6	125299793	125299794
chr6	125300043	125300044
chr6	125300761	125300762
chr6	125300772	125300773
chr6	125301044	125301045
chr6	125301105	125301106
chr6	125301329	125301330
chr6	125301387	125301388
chr6	125301964	125301965
chr6	125302218	125302219
chr6	125303455	125303456
chr6	125304145	125304146
chr6	125304496	125304497
chr6	125304568	125304569
chr6	125304801	125304802
chr6	125305071	125305072
chr6	125305128	125305129
chr6	125305247	125305248
chr6	125305255	125305256
chr6	125306250	125306251
chr6	125306629	125306630
chr6	125307202	125307203
chr6	125307657	125307658
chr6	125309050	125309051
chr6	125310012	125310013
chr6	125310417	125310418
chr6	125310657	125310658
chr6	125310743	125310744
chr6	125311573	125311574
chr6	125313493	125313494
chr6	125313560	125313561
chr6	125314570	125314571
chr6	125314751	125314752
chr6	125315286	125315287
chr6	125315291	125315292
chr6	125315432	125315433
chr6	125315816	125315817
chr6	125316615	125316616
chr6	125320801	125320802
chr6	125320896	125320897
chr6	125321630	125321631
chr6	125322227	125322228
chr6	125322608	125322609
chr6	125323705	125323706
chr6	125323927	125323928
chr6	125324529	125324530
chr6	125325288	125325289
chr6	125325315	125325316
chr6	125326021	125326022
chr6	125326672	125326673
chr6	125327195	125327196
chr6	125327196	125327197
chr6	125327764	125327765
chr6	125327959	125327960
chr6	125330022	125330023
chr6	125330031	125330032
chr6	125331120	125331121
chr6	125331627	125331628
chr6	125332157	125332158
chr6	125333111	125333112
chr6	125333664	125333665
chr6	125334498	125334499
chr6	125335883	125335884
chr6	125336081	125336082
chr6	125337715	125337716
chr6	125338178	125338179
chr6	125338181	125338182
chr6	125338664	125338665
chr6	125338889	125338890
chr6	125338975	125338976
chr6	125339374	125339375
chr6	125339448	125339449
chr6	125340581	125340582
chr6	125340799	125340800
chr6	125340813	125340814
chr6	125341787	125341788
chr6	125341813	125341814
chr6	125341834	125341835
chr6	125342399	125342400
chr6	125343377	125343378
chr6	125343385	125343386
chr6	125343473	125343474
chr6	125343833	125343834
chr6	125344574	125344575
chr6	125344961	125344962
chr6	125345629	125345630
chr6	125346617	125346618
chr6	125346989	125346990
chr6	125346996	125346997
chr6	125347196	125347197
chr6	125347334	125347335
chr6	125347440	125347441
chr6	125348194	125348195
chr6	125348211	125348212
chr6	125348677	125348678
chr6	125350619	125350620
chr6	125350916	125350917
chr6	125351066	125351067
chr6	125351461	125351462
chr6	125351795	125351796
chr6	125352068	125352069
chr6	125353924	125353925
chr6	125353942	125353943
chr6	125354251	125354252
chr6	125354744	125354745
chr6	125354963	125354964
chr6	125355660	125355661
chr6	125357111	125357112
chr6	125357585	125357586
chr6	125358002	125358003
chr6	125358289	125358290
chr6	125358307	125358308
chr6	125358376	125358377
chr6	125358483	125358484
chr6	125358538	125358539
chr6	125358644	125358645
chr6	125359368	125359369
chr6	125359556	125359557
chr6	125359637	125359638
chr6	125359677	125359678
chr6	125360206	125360207
chr6	125360372	125360373
chr6	125360469	125360470
chr6	125360472	125360473
chr6	125360646	125360647
chr6	125360895	125360896
chr6	125362042	125362043
chr6	125362133	125362134
chr6	125362990	125362991
chr6	125363009	125363010
chr6	125363135	125363136
chr6	125363621	125363622
chr6	125363856	125363857
chr6	125363867	125363868
chr6	125364085	125364086
chr6	125364098	125364099
chr6	125364130	125364131
chr6	125364223	125364224
chr6	125364238	125364239
chr6	125364387	125364388
chr6	125364848	125364849
chr6	125364868	125364869
chr6	125364875	125364876
chr6	125365177	125365178
chr6	125365254	125365255
chr6	125365472	125365473
chr6	125365541	125365542
chr6	125365752	125365753
chr6	125366001	125366002
chr6	125366157	125366158
chr6	125366193	125366194
chr6	125366381	125366382
chr6	125366531	125366532
chr6	125366586	125366587
chr6	125366749	125366750
chr6	125367050	125367051
chr6	125367051	125367052
chr6	125367471	125367472
chr6	125367750	125367751
chr6	125368444	125368445
chr6	125368801	125368802
chr6	125369044	125369045
chr6	125369073	125369074
chr6	125369140	125369141
chr6	125369170	125369171
chr6	125369492	125369493
chr6	125369607	125369608
chr6	125369612	125369613
chr6	125369894	125369895
chr6	125370175	125370176
chr6	125370349	125370350
chr6	125370696	125370697
chr6	125370843	125370844
chr6	125371046	125371047
chr6	125371539	125371540
chr6	125372114	125372115
chr6	125372137	125372138
chr6	125372165	125372166
chr6	125372270	125372271
chr6	125372325	125372326
chr6	125372374	125372375
chr6	125372654	125372655
chr6	125372974	125372975
chr6	125373088	125373089
chr6	125373227	125373228
chr6	125373277	125373278
chr6	125373323	125373324
chr6	125373403	125373404
chr6	125373538	125373539
chr6	125373541	125373542
chr6	125373553	125373554
chr6	125373722	125373723
chr6	125373752	125373753
chr6	125373781	125373782
chr6	125373919	125373920
chr6	125373921	125373922
chr6	125373929	125373930
chr6	125373977	125373978
chr6	125374128	125374129
chr6	125374142	125374143
chr6	125374201	125374202
chr6	125374247	125374248
chr6	125374362	125374363
chr6	125374363	125374364
chr6	125374625	125374626
chr6	125374672	125374673
chr6	125374754	125374755
chr6	125374838	125374839
chr6	125374879	125374880
chr6	125374923	125374924
chr6	125374930	125374931
chr6	125375144	125375145
chr6	125375147	125375148
chr6	125375387	125375388
chr6	125375454	125375455
chr6	125375481	125375482
chr6	125375525	125375526
chr6	125375577	125375578
chr6	125375773	125375774
chr6	125375777	125375778
chr6	125375986	125375987
chr6	125375994	125375995
chr6	125376013	125376014
chr6	125376260	125376261
chr6	125376372	125376373
chr6	125376417	125376418
chr6	125376526	125376527
chr6	125376578	125376579
chr6	125376834	125376835
chr6	125376899	125376900
chr6	125377060	125377061
chr6	125377117	125377118
chr6	125377660	125377661
chr6	125378274	125378275
chr6	125381279	125381280
chr6	125381818	125381819
chr6	125382430	125382431
chr6	125383006	125383007
chr6	125383434	125383435
chr6	125383931	125383932
chr6	125384481	125384482
chr6	125384750	125384751
chr6	125385455	125385456
chr6	125385871	125385872
chr6	125385918	125385919
chr6	125385993	125385994
chr6	125386154	125386155
chr6	125386346	125386347
chr6	125387661	125387662
chr6	125388178	125388179
chr6	125388637	125388638
chr6	125389639	125389640
chr6	125389869	125389870
chr6	125390310	125390311
chr6	125399764	125399765
chr6	125403915	125403916
chr6	125404439	125404440
chr6	125404445	125404446
chr6	125404450	125404451
chr6	125404455	125404456
chr6	125404908	125404909
chr6	125405363	125405364
chr6	125406101	125406102
chr6	125406163	125406164
chr6	125408499	125408500
chr6	125412273	125412274
chr6	125415858	125415859
chr6	125418321	125418322
chr6	125418359	125418360
chr6	125418635	125418636
chr6	125418645	125418646
chr6	125419556	125419557
chr6	125426990	125426991
chr6	125426996	125426997
chr6	125427004	125427005
chr6	125427010	125427011
chr6	125428615	125428616
chr6	125428646	125428647
chr6	125429468	125429469
chr6	125429529	125429530
chr6	125429735	125429736
chr6	125430136	125430137
chr6	125430844	125430845
chr6	125431157	125431158
chr6	125431571	125431572
chr6	125431652	125431653
chr6	125431708	125431709
chr6	125433103	125433104
chr6	125433627	125433628
chr6	125434443	125434444
chr6	125434462	125434463
chr6	125435185	125435186
chr6	125435327	125435328
chr6	125435472	125435473
chr6	125435808	125435809
chr6	125436053	125436054
chr6	125436520	125436521
chr6	125436759	125436760
chr6	125437473	125437474
chr6	125437772	125437773
chr6	125438065	125438066
chr6	125438176	125438177
chr6	125438298	125438299
chr6	125438320	125438321
chr6	125438441	125438442
chr6	125438506	125438507
chr6	125438561	125438562
chr6	125438658	125438659
chr6	125438686	125438687
chr6	125438753	125438754
chr6	125439058	125439059
chr6	125439103	125439104
chr6	125439371	125439372
chr6	125439961	125439962
chr6	125439999	125440000
chr6	125440113	125440114
chr6	125440131	125440132
chr6	125440192	125440193
chr6	125440247	125440248
chr6	125440335	125440336
chr6	125440430	125440431
chr6	125440501	125440502
chr6	125440521	125440522
chr6	125440540	125440541
chr6	125440556	125440557
chr6	125440576	125440577
chr6	125440593	125440594
chr6	125440614	125440615
chr6	125440638	125440639
chr6	125440789	125440790
chr6	125440895	125440896
chr6	125440968	125440969
chr6	125441258	125441259
chr6	125441305	125441306
chr6	125441311	125441312
chr6	125441496	125441497
chr6	125441506	125441507
chr6	125441525	125441526
chr6	125441526	125441527
chr6	125441533	125441534
chr6	125441547	125441548
chr6	125441599	125441600
chr6	125441642	125441643
chr6	125441737	125441738
chr6	125441740	125441741
chr6	125441817	125441818
chr6	125441879	125441880
chr6	125441970	125441971
chr6	125442039	125442040
chr6	125442131	125442132
chr6	125442150	125442151
chr6	125442176	125442177
chr6	125442208	125442209
chr6	125442496	125442497
chr6	125442575	125442576
chr6	125442601	125442602
chr6	125442639	125442640
chr6	125442793	125442794
chr6	125442838	125442839
chr6	125442851	125442852
chr6	125442942	125442943
chr6	125443040	125443041
chr6	125443161	125443162
chr6	125443225	125443226
chr6	125443234	125443235
chr6	125443262	125443263
chr6	125443342	125443343
chr6	125443368	125443369
chr6	125443407	125443408
chr6	125443428	125443429
chr6	125443438	125443439
chr6	125443533	125443534
chr6	125443539	125443540
chr6	125443653	125443654
chr6	125443727	125443728
chr6	125443771	125443772
chr6	125443807	125443808
chr6	125443960	125443961
chr6	125444134	125444135
chr6	125444319	125444320
chr6	125444375	125444376
chr6	125444410	125444411
chr6	125444489	125444490
chr6	125444519	125444520
chr6	125444550	125444551
chr6	125444590	125444591
chr6	125444677	125444678
chr6	125444704	125444705
chr6	125444705	125444706
chr6	125444757	125444758
chr6	125444762	125444763
chr6	125444806	125444807
chr6	125444905	125444906
chr6	125445086	125445087
chr6	125445563	125445564
chr6	125445772	125445773
chr6	125445786	125445787
chr6	125446089	125446090
chr6	125446140	125446141
chr6	125446151	125446152
chr6	125446171	125446172
chr6	125446214	125446215
chr6	125446236	125446237
chr6	125446247	125446248
chr6	125446265	125446266
chr6	125446290	125446291
chr6	125446410	125446411
chr6	125446492	125446493
chr6	125446505	125446506
chr6	125446700	125446701
chr6	125446780	125446781
chr6	125446954	125446955
chr6	125446983	125446984
chr6	125447015	125447016
chr6	125447037	125447038
chr6	125447157	125447158
chr6	125447279	125447280
chr6	125447360	125447361
chr6	125447772	125447773
chr6	125447885	125447886
chr6	125447894	125447895
chr6	125448097	125448098
chr6	125448157	125448158
chr6	125448296	125448297
chr6	125448297	125448298
chr6	125448537	125448538
chr6	125448547	125448548
chr6	125448567	125448568
chr6	125448723	125448724
chr6	125448851	125448852
chr6	125448870	125448871
chr6	125449077	125449078
chr6	125449091	125449092
chr6	125449707	125449708
chr6	125450013	125450014
chr6	125450036	125450037
chr6	125450111	125450112
chr6	125450125	125450126
chr6	125450233	125450234
chr6	125450239	125450240
chr6	125450244	125450245
chr6	125450246	125450247
chr6	125450381	125450382
chr6	125450406	125450407
chr6	125450419	125450420
chr6	125450444	125450445
chr6	125450536	125450537
chr6	125450558	125450559
chr6	125450654	125450655
chr6	125450721	125450722
chr6	125450844	125450845
chr6	125450881	125450882
chr6	125450928	125450929
chr6	125450937	125450938
chr6	125450952	125450953
chr6	125451201	125451202
chr6	125451232	125451233
chr6	125451237	125451238
chr6	125451263	125451264
chr6	125451308	125451309
chr6	125451491	125451492
chr6	125451782	125451783
chr6	125451806	125451807
chr6	125452141	125452142
chr6	125452174	125452175
chr6	125452185	125452186
chr6	125452356	125452357
chr6	125452836	125452837
chr6	125458337	125458338
chr6	125467501	125467502
chr6	125479163	125479164
chr6	125479610	125479611
chr6	125480219	125480220
chr6	125482341	125482342
chr6	125482358	125482359
chr6	125482662	125482663
chr6	125482688	125482689
chr6	125482778	125482779
chr6	125482835	125482836
chr6	125482841	125482842
chr6	125483242	125483243
chr6	125483429	125483430
chr6	125483741	125483742
chr6	125483859	125483860
chr6	125483892	125483893
chr6	125484434	125484435
chr6	125484581	125484582
chr6	125484879	125484880
chr6	125485275	125485276
chr6	125485493	125485494
chr6	125485586	125485587
chr6	125485600	125485601
chr6	125485682	125485683
chr6	125485908	125485909
chr6	125486031	125486032
chr6	125486355	125486356
chr6	125486406	125486407
chr6	125486432	125486433
chr6	125486499	125486500
chr6	125486524	125486525
chr6	125486669	125486670
chr6	125486677	125486678
chr6	125486803	125486804
chr6	125486923	125486924
chr6	125486969	125486970
chr6	125487021	125487022
chr6	125487037	125487038
chr6	125487188	125487189
chr6	125487250	125487251
chr6	125487292	125487293
chr6	125487420	125487421
chr6	125487446	125487447
chr6	125487544	125487545
chr6	125488327	125488328
chr6	125488362	125488363
chr6	125488423	125488424
chr6	125488426	125488427
chr6	125488460	125488461
chr6	125488940	125488941
chr6	125489001	125489002
chr6	125489217	125489218
chr6	125489223	125489224
chr6	125489310	125489311
chr6	125489332	125489333
chr6	125489398	125489399
chr6	125489435	125489436
chr6	125489968	125489969
chr6	125489969	125489970
chr6	125490481	125490482
chr6	125490898	125490899
chr6	125490899	125490900
chr6	125491189	125491190
chr6	125491292	125491293
chr6	125491293	125491294
chr6	125492953	125492954
chr6	125493334	125493335
chr6	125493609	125493610
chr6	125494393	125494394
chr6	125494554	125494555
chr6	125495135	125495136
chr6	125495278	125495279
chr6	125495412	125495413
chr6	125495507	125495508
chr6	125495596	125495597
chr6	125495701	125495702
chr6	125495753	125495754
chr6	125495756	125495757
chr6	125495811	125495812
chr6	125495911	125495912
chr6	125495968	125495969
chr6	125496168	125496169
chr6	125496188	125496189
chr6	125496197	125496198
chr6	125496202	125496203
chr6	125496345	125496346
chr6	125496365	125496366
chr6	125496379	125496380
chr6	125496436	125496437
chr6	125496567	125496568
chr6	125496609	125496610
chr6	125496627	125496628
chr6	125496721	125496722
chr6	125496788	125496789
chr6	125496820	125496821
chr6	125496904	125496905
chr6	125496940	125496941
chr6	125497313	125497314
chr6	125497812	125497813
chr6	125497818	125497819
chr6	125497822	125497823
chr6	125497844	125497845
chr6	125498352	125498353
chr6	125498457	125498458
chr6	125498642	125498643
chr6	125498714	125498715
chr6	125499143	125499144
chr6	125499232	125499233
chr6	125499265	125499266
chr6	125499266	125499267
chr6	125499332	125499333
chr6	125499370	125499371
chr6	125499578	125499579
chr6	125499582	125499583
chr6	125499623	125499624
chr6	125499639	125499640
chr6	125499647	125499648
chr6	125499674	125499675
chr6	125499711	125499712
chr6	125499790	125499791
chr6	125500011	125500012
chr6	125500026	125500027
chr6	125500125	125500126
chr6	125500164	125500165
chr6	125500190	125500191
chr6	125500213	125500214
chr6	125500379	125500380
chr6	125500518	125500519
chr6	125500538	125500539
chr6	125500553	125500554
chr6	125500561	125500562
chr6	125500574	125500575
chr6	125500604	125500605
chr6	125500610	125500611
chr6	125500624	125500625
chr6	125500682	125500683
chr6	125500698	125500699
chr6	125500790	125500791
chr6	125500896	125500897
chr6	125501398	125501399
chr6	125501483	125501484
chr6	125501900	125501901
chr6	125501932	125501933
chr6	125501946	125501947
chr6	125502088	125502089
chr6	125502289	125502290
chr6	125502330	125502331
chr6	125502593	125502594
chr6	125502680	125502681
chr6	125502691	125502692
chr6	125502709	125502710
chr6	125503117	125503118
chr6	125503145	125503146
chr6	125503328	125503329
chr6	125503330	125503331
chr6	125503535	125503536
chr6	125503577	125503578
chr6	125503639	125503640
chr6	125503690	125503691
chr6	125503763	125503764
chr6	125503764	125503765
chr6	125503768	125503769
chr6	125503774	125503775
chr6	125503833	125503834
chr6	125503993	125503994
chr6	125503998	125503999
chr6	125504008	125504009
chr6	125504009	125504010
chr6	125504180	125504181
chr6	125504189	125504190
chr6	125504276	125504277
chr6	125504322	125504323
chr6	125504389	125504390
chr6	125504509	125504510
chr6	125504518	125504519
chr6	125504541	125504542
chr6	125504621	125504622
chr6	125504793	125504794
chr6	125504809	125504810
chr6	125504918	125504919
chr6	125505013	125505014
chr6	125505161	125505162
chr6	125505282	125505283
chr6	125505287	125505288
chr6	125505344	125505345
chr6	125505358	125505359
chr6	125505398	125505399
chr6	125505537	125505538
chr6	125505810	125505811
chr6	125505997	125505998
chr6	125506192	125506193
chr6	125506292	125506293
chr6	125506304	125506305
chr6	125506458	125506459
chr6	125506647	125506648
chr6	125506676	125506677
chr6	125507004	125507005
chr6	125507066	125507067
chr6	125507086	125507087
chr6	125507270	125507271
chr6	125507324	125507325
chr6	125507335	125507336
chr6	125507368	125507369
chr6	125507584	125507585
chr6	125507669	125507670
chr6	125507675	125507676
chr6	125508085	125508086
chr6	125508096	125508097
chr6	125508111	125508112
chr6	125508179	125508180
chr6	125508220	125508221
chr6	125508221	125508222
chr6	125508231	125508232
chr6	125508393	125508394
chr6	125508433	125508434
chr6	125509018	125509019
chr6	125509502	125509503
chr6	125509589	125509590
chr6	125509702	125509703
chr6	125509708	125509709
chr6	125509715	125509716
chr6	125509717	125509718
chr6	125509734	125509735
chr6	125509763	125509764
chr6	125509780	125509781
chr6	125509792	125509793
chr6	125509808	125509809
chr6	125509817	125509818
chr6	125509825	125509826
chr6	125509828	125509829
chr6	125509834	125509835
chr6	125509847	125509848
chr6	125509862	125509863
chr6	125509886	125509887
chr6	125509890	125509891
chr6	125509943	125509944
chr6	125510083	125510084
chr6	125510143	125510144
chr6	125510166	125510167
chr6	125510171	125510172
chr6	125510192	125510193
chr6	125510197	125510198
chr6	125510244	125510245
chr6	125510255	125510256
chr6	125510709	125510710
chr6	125510862	125510863
chr6	125511009	125511010
chr6	125511621	125511622
chr6	125511809	125511810
chr6	125511891	125511892
chr6	125511892	125511893
chr6	125512068	125512069
chr6	125512208	125512209
chr6	125512309	125512310
chr6	125512311	125512312
chr6	125512435	125512436
chr6	125512640	125512641
chr6	125512748	125512749
chr6	125512928	125512929
chr6	125513214	125513215
chr6	125513346	125513347
chr6	125513478	125513479
chr6	125513486	125513487
chr6	125513595	125513596
chr6	125514076	125514077
chr6	125514139	125514140
chr6	125514633	125514634
chr6	125514659	125514660
chr6	125514849	125514850
chr6	125514866	125514867
chr6	125514906	125514907
chr6	125514915	125514916
chr6	125514939	125514940
chr6	125514955	125514956
chr6	125514957	125514958
chr6	125514987	125514988
chr6	125514988	125514989
chr6	125514989	125514990
chr6	125514990	125514991
chr6	125514992	125514993
chr6	125515002	125515003
chr6	125515106	125515107
chr6	125515200	125515201
chr6	125515214	125515215
chr6	125515277	125515278
chr6	125515315	125515316
chr6	125515374	125515375
chr6	125515501	125515502
chr6	125515552	125515553
chr6	125515657	125515658
chr6	125515658	125515659
chr6	125515816	125515817
chr6	125515829	125515830
chr6	125515867	125515868
chr6	125516026	125516027
chr6	125516048	125516049
chr6	125516181	125516182
chr6	125516184	125516185
chr6	125516197	125516198
chr6	125516230	125516231
chr6	125516319	125516320
chr6	125516343	125516344
chr6	125516422	125516423
chr6	125516432	125516433
chr6	125517006	125517007
chr6	125517060	125517061
chr6	125517803	125517804
chr6	125517884	125517885
chr6	125517899	125517900
chr6	125518312	125518313
chr6	125518385	125518386
chr6	125518468	125518469
chr6	125518534	125518535
chr6	125518883	125518884
chr6	125519034	125519035
chr6	125519162	125519163
chr6	125519163	125519164
chr6	125519452	125519453
chr6	125519953	125519954
chr6	125520989	125520990
chr6	125521096	125521097
chr6	125521229	125521230
chr6	125521248	125521249
chr6	125521326	125521327
chr6	125521354	125521355
chr6	125521424	125521425
chr6	125521444	125521445
chr6	125521561	125521562
chr6	125521986	125521987
chr6	125522018	125522019
chr6	125522528	125522529
chr6	125522615	125522616
chr6	125522629	125522630
chr6	125522691	125522692
chr6	125522696	125522697
chr6	125522704	125522705
chr6	125522710	125522711
chr6	125522732	125522733
chr6	125522785	125522786
chr6	125523180	125523181
chr6	125523191	125523192
chr6	125523209	125523210
chr6	125523233	125523234
chr6	125523348	125523349
chr6	125523358	125523359
chr6	125523373	125523374
chr6	125523379	125523380
chr6	125523385	125523386
chr6	125523391	125523392
chr6	125523397	125523398
chr6	125523430	125523431
chr6	125523439	125523440
chr6	125523533	125523534
chr6	125523577	125523578
chr6	125523596	125523597
chr6	125523638	125523639
chr6	125523645	125523646
chr6	125523673	125523674
chr6	125523729	125523730
chr6	125523845	125523846
chr6	125523851	125523852
chr6	125523852	125523853
chr6	125523904	125523905
chr6	125524149	125524150
chr6	125524210	125524211
chr6	125524438	125524439
chr6	125524450	125524451
chr6	125524463	125524464
chr6	125524469	125524470
chr6	125524480	125524481
chr6	125524483	125524484
chr6	125524490	125524491
chr6	125524559	125524560
chr6	125524572	125524573
chr6	125524580	125524581
chr6	125524586	125524587
chr6	125524587	125524588
chr6	125524607	125524608
chr6	125524616	125524617
chr6	125524646	125524647
chr6	125524693	125524694
chr6	125525021	125525022
chr6	125525083	125525084
chr6	125525084	125525085
chr6	125525146	125525147
chr6	125525228	125525229
chr6	125525265	125525266
chr6	125525281	125525282
chr6	125525315	125525316
chr6	125525333	125525334
chr6	125525357	125525358
chr6	125525380	125525381
chr6	125525390	125525391
chr6	125525409	125525410
chr6	125525432	125525433
chr6	125525456	125525457
chr6	125525519	125525520
chr6	125525529	125525530
chr6	125525565	125525566
chr6	125525591	125525592
chr6	125525736	125525737
chr6	125525750	125525751
chr6	125525762	125525763
chr6	125525778	125525779
chr6	125525804	125525805
chr6	125525843	125525844
chr6	125525888	125525889
chr6	125526032	125526033
chr6	125526117	125526118
chr6	125526178	125526179
chr6	125526183	125526184
chr6	125526205	125526206
chr6	125526206	125526207
chr6	125526300	125526301
chr6	125526318	125526319
chr6	125526332	125526333
chr6	125526333	125526334
chr6	125526334	125526335
chr6	125526351	125526352
chr6	125526352	125526353
chr6	125526353	125526354
chr6	125526454	125526455
chr6	125526563	125526564
chr6	125526731	125526732
chr6	125526856	125526857
chr6	125526899	125526900
chr6	125526922	125526923
chr6	125526945	125526946
chr6	125526962	125526963
chr6	125526975	125526976
chr6	125527191	125527192
chr6	125527606	125527607
chr6	125527609	125527610
chr6	125527799	125527800
chr6	125527816	125527817
chr6	125527864	125527865
chr6	125528057	125528058
chr6	125528096	125528097
chr6	125529234	125529235
chr6	125530208	125530209
chr6	125530213	125530214
chr6	125530218	125530219
chr6	125531921	125531922
chr6	125538833	125538834
chr6	125540257	125540258
chr6	125541888	125541889
chr6	125546122	125546123
chr6	125546130	125546131
chr6	125550113	125550114
chr6	125550248	125550249
chr6	125551093	125551094
chr6	125551261	125551262
chr6	125551562	125551563
chr6	125553232	125553233
chr6	125553564	125553565
chr6	125554091	125554092
chr6	125554254	125554255
chr6	125554296	125554297
chr6	125554312	125554313
chr6	125554753	125554754
chr6	125554806	125554807
chr6	125554822	125554823
chr6	125554876	125554877
chr6	125555056	125555057
chr6	125555239	125555240
chr6	125555244	125555245
chr6	125555630	125555631
chr6	125555633	125555634
chr6	125555662	125555663
chr6	125558256	125558257
chr6	125559592	125559593
chr6	125559603	125559604
chr6	125560267	125560268
chr6	125560482	125560483
chr6	125560572	125560573
chr6	125560755	125560756
chr6	125560817	125560818
chr6	125560855	125560856
chr6	125560903	125560904
chr6	125561050	125561051
chr6	125561079	125561080
chr6	125561100	125561101
chr6	125561111	125561112
chr6	125561196	125561197
chr6	125561208	125561209
chr6	125561212	125561213
chr6	125561293	125561294
chr6	125561305	125561306
chr6	125561307	125561308
chr6	125561352	125561353
chr6	125561376	125561377
chr6	125561482	125561483
chr6	125561523	125561524
chr6	125561804	125561805
chr6	125561924	125561925
chr6	125561938	125561939
chr6	125561974	125561975
chr6	125561995	125561996
chr6	125562020	125562021
chr6	125562039	125562040
chr6	125562292	125562293
chr6	125562296	125562297
chr6	125562307	125562308
chr6	125562323	125562324
chr6	125562350	125562351
chr6	125562436	125562437
chr6	125562791	125562792
chr6	125562815	125562816
chr6	125562819	125562820
chr6	125562832	125562833
chr6	125562861	125562862
chr6	125562943	125562944
chr6	125562969	125562970
chr6	125563003	125563004
chr6	125563034	125563035
chr6	125563051	125563052
chr6	125563053	125563054
chr6	125563057	125563058
chr6	125563074	125563075
chr6	125563082	125563083
chr6	125563105	125563106
chr6	125563195	125563196
chr6	125563214	125563215
chr6	125563241	125563242
chr6	125563282	125563283
chr6	125563393	125563394
chr6	125563512	125563513
chr6	125563536	125563537
chr6	125563616	125563617
chr6	125563656	125563657
chr6	125563929	125563930
chr6	125564461	125564462
chr6	125564475	125564476
chr6	125564483	125564484
chr6	125564485	125564486
chr6	125564541	125564542
chr6	125564657	125564658
chr6	125564700	125564701
chr6	125564729	125564730
chr6	125564743	125564744
chr6	125564748	125564749
chr6	125564790	125564791
chr6	125564795	125564796
chr6	125564837	125564838
chr6	125564936	125564937
chr6	125565004	125565005
chr6	125565206	125565207
chr6	125565330	125565331
chr6	125565571	125565572
chr6	125565603	125565604
chr6	125565869	125565870
chr6	125566051	125566052
chr6	125566170	125566171
chr6	125566321	125566322
chr6	125566610	125566611
chr6	125566657	125566658
chr6	125566970	125566971
chr6	125566990	125566991
chr6	125567085	125567086
chr6	125567396	125567397
chr6	125567642	125567643
chr6	125567653	125567654
chr6	125568652	125568653
chr6	125568670	125568671
chr6	125568828	125568829
chr6	125568926	125568927
chr6	125569045	125569046
chr6	125569104	125569105
chr6	125569129	125569130
chr6	125569162	125569163
chr6	125569181	125569182
chr6	125569191	125569192
chr6	125569200	125569201
chr6	125569218	125569219
chr6	125569233	125569234
chr6	125569235	125569236
chr6	125569311	125569312
chr6	125569327	125569328
chr6	125569350	125569351
chr6	125569369	125569370
chr6	125569377	125569378
chr6	125569383	125569384
chr6	125569385	125569386
chr6	125569410	125569411
chr6	125569419	125569420
chr6	125569430	125569431
chr6	125569489	125569490
chr6	125570100	125570101
chr6	125570183	125570184
chr6	125570215	125570216
chr6	125570284	125570285
chr6	125570414	125570415
chr6	125570441	125570442
chr6	125570442	125570443
chr6	125570562	125570563
chr6	125570566	125570567
chr6	125570760	125570761
chr6	125570832	125570833
chr6	125570877	125570878
chr6	125570878	125570879
chr6	125570879	125570880
chr6	125570904	125570905
chr6	125570920	125570921
chr6	125570948	125570949
chr6	125570955	125570956
chr6	125570995	125570996
chr6	125571021	125571022
chr6	125571108	125571109
chr6	125571169	125571170
chr6	125571462	125571463
chr6	125572668	125572669
chr6	125572771	125572772
chr6	125572897	125572898
chr6	125574066	125574067
chr6	125574077	125574078
chr6	125574364	125574365
chr6	125574419	125574420
chr6	125574577	125574578
chr6	125574592	125574593
chr6	125574658	125574659
chr6	125575481	125575482
chr6	125575882	125575883
chr6	125576019	125576020
chr6	125576801	125576802
chr6	125577402	125577403
chr6	125577407	125577408
chr6	125577742	125577743
chr6	125577800	125577801
chr6	125577964	125577965
chr6	125577981	125577982
chr6	125578063	125578064
chr6	125578328	125578329
chr6	125578403	125578404
chr6	125578537	125578538
chr6	125578832	125578833
chr6	125578834	125578835
chr6	125578908	125578909
chr6	125578972	125578973
chr6	125579047	125579048
chr6	125579208	125579209
chr6	125579217	125579218
chr6	125579240	125579241
chr6	125579253	125579254
chr6	125579721	125579722
chr6	125579850	125579851
chr6	125579992	125579993
chr6	125579996	125579997
chr6	125580007	125580008
chr6	125580014	125580015
chr6	125580016	125580017
chr6	125580026	125580027
chr6	125580028	125580029
chr6	125580029	125580030
chr6	125580036	125580037
chr6	125580040	125580041
chr6	125580046	125580047
chr6	125580251	125580252
chr6	125580343	125580344
chr6	125580877	125580878
chr6	125581295	125581296
chr6	125581424	125581425
chr6	125581432	125581433
chr6	125581456	125581457
chr6	125581485	125581486
chr6	125581493	125581494
chr6	125581545	125581546
chr6	125581622	125581623
chr6	125581730	125581731
chr6	125581769	125581770
chr6	125581797	125581798
chr6	125581822	125581823
chr6	125581982	125581983
chr6	125581983	125581984
chr6	125581984	125581985
chr6	125581999	125582000
chr6	125582004	125582005
chr6	125582056	125582057
chr6	125582181	125582182
chr6	125582185	125582186
chr6	125582198	125582199
chr6	125582204	125582205
chr6	125582260	125582261
chr6	125582289	125582290
chr6	125582337	125582338
chr6	125582339	125582340
chr6	125582367	125582368
chr6	125582410	125582411
chr6	125582521	125582522
chr6	125582676	125582677
chr6	125582927	125582928
chr6	125582941	125582942
chr6	125582950	125582951
chr6	125582992	125582993
chr6	125583087	125583088
chr6	125583386	125583387
chr6	125583719	125583720
chr6	125583835	125583836
chr6	125584025	125584026
chr6	125584857	125584858
chr6	125585088	125585089
chr6	125585131	125585132
chr6	125586590	125586591
chr6	125586605	125586606
chr6	125587016	125587017
chr6	125587017	125587018
chr6	125587047	125587048
chr6	125587115	125587116
chr6	125587146	125587147
chr6	125587219	125587220
chr6	125587327	125587328
chr6	125587357	125587358
chr6	125587452	125587453
chr6	125587469	125587470
chr6	125587539	125587540
chr6	125587607	125587608
chr6	125587624	125587625
chr6	125587689	125587690
chr6	125587741	125587742
chr6	125587773	125587774
chr6	125587786	125587787
chr6	125587906	125587907
chr6	125587935	125587936
chr6	125587945	125587946
chr6	125587959	125587960
chr6	125587995	125587996
chr6	125588000	125588001
chr6	125588010	125588011
chr6	125588012	125588013
chr6	125588077	125588078
chr6	125588131	125588132
chr6	125588211	125588212
chr6	125588217	125588218
chr6	125588516	125588517
chr6	125588595	125588596
chr6	125588596	125588597
chr6	125588903	125588904
chr6	125589013	125589014
chr6	125589207	125589208
chr6	125589225	125589226
chr6	125589304	125589305
chr6	125589749	125589750
chr6	125589757	125589758
chr6	125589767	125589768
chr6	125589779	125589780
chr6	125590637	125590638
chr6	125591298	125591299
chr6	125602859	125602860
chr6	125604609	125604610
chr6	125608081	125608082
chr6	125609864	125609865
chr6	125609959	125609960
chr6	125612300	125612301
chr6	125615728	125615729
chr6	125618145	125618146
chr6	125618182	125618183
chr6	125622519	125622520
chr6	125622717	125622718
chr6	125624464	125624465
chr6	125624522	125624523
chr6	125624523	125624524
chr6	125624582	125624583
chr6	125624588	125624589
chr6	125624597	125624598
chr6	125624676	125624677
chr6	125624750	125624751
chr6	125624793	125624794
chr6	125624834	125624835
chr6	125624845	125624846
chr6	125624954	125624955
chr6	125625046	125625047
chr6	125625115	125625116
chr6	125625167	125625168
chr6	125625171	125625172
chr6	125625229	125625230
chr6	125625309	125625310
chr6	125625316	125625317
chr6	125625321	125625322
chr6	125625691	125625692
chr6	125625749	125625750
chr6	125625762	125625763
chr6	125625763	125625764
chr6	125625799	125625800
chr6	125625802	125625803
chr6	125625843	125625844
chr6	125625973	125625974
chr6	125626054	125626055
chr6	125626147	125626148
chr6	125626270	125626271
chr6	125626396	125626397
chr6	125626401	125626402
chr6	125626418	125626419
chr6	125626451	125626452
chr6	125626527	125626528
chr6	125626553	125626554
chr6	125626625	125626626
chr6	125626637	125626638
chr6	125626654	125626655
chr6	125626784	125626785
chr6	125626809	125626810
chr6	125626859	125626860
chr6	125626892	125626893
chr6	125627046	125627047
chr6	125627062	125627063
chr6	125627205	125627206
chr6	125627297	125627298
chr6	125627336	125627337
chr6	125627347	125627348
chr6	125627390	125627391
chr6	125627421	125627422
chr6	125627436	125627437
chr6	125627493	125627494
chr6	125627540	125627541
chr6	125627588	125627589
chr6	125627604	125627605
chr6	125627725	125627726
chr6	125627750	125627751
chr6	125627797	125627798
chr6	125627889	125627890
chr6	125627973	125627974
chr6	125628073	125628074
chr6	125628117	125628118
chr6	125628137	125628138
chr6	125628180	125628181
chr6	125628194	125628195
chr6	125628234	125628235
chr6	125628244	125628245
chr6	125628312	125628313
chr6	125628398	125628399
chr6	125628542	125628543
chr6	125628576	125628577
chr6	125628599	125628600
chr6	125628600	125628601
chr6	125628625	125628626
chr6	125628629	125628630
chr6	125628692	125628693
chr6	125628717	125628718
chr6	125628968	125628969
chr6	125628974	125628975
chr6	125628985	125628986
chr6	125628987	125628988
chr6	125628989	125628990
chr6	125629065	125629066
chr6	125629097	125629098
chr6	125629115	125629116
chr6	125629154	125629155
chr6	125629162	125629163
chr6	125629167	125629168
chr6	125629239	125629240
chr6	125629274	125629275
chr6	125629316	125629317
chr6	125629358	125629359
chr6	125629378	125629379
chr6	125629424	125629425
chr6	125629490	125629491
chr6	125629498	125629499
chr6	125629507	125629508
chr6	125629512	125629513
chr6	125629993	125629994
chr6	125630069	125630070
chr6	125630178	125630179
chr6	125630343	125630344
chr6	125630360	125630361
chr6	125630414	125630415
chr6	125630493	125630494
chr6	125630507	125630508
chr6	125630525	125630526
chr6	125630609	125630610
chr6	125630669	125630670
chr6	125630680	125630681
chr6	125630701	125630702
chr6	125630827	125630828
chr6	125630843	125630844
chr6	125630850	125630851
chr6	125630900	125630901
chr6	125630954	125630955
chr6	125631078	125631079
chr6	125631598	125631599
chr6	125632227	125632228
chr6	125632497	125632498
chr6	125632721	125632722
chr6	125632995	125632996
chr6	125633159	125633160
chr6	125634428	125634429
chr6	125636661	125636662
chr6	125638479	125638480
chr6	125638483	125638484
chr6	125639786	125639787
chr6	125639804	125639805
chr6	125640461	125640462
chr6	125643422	125643423
chr6	125645296	125645297
chr6	125650999	125651000
chr6	125652054	125652055
chr6	125652966	125652967
chr6	125653097	125653098
chr6	125653481	125653482
chr6	125654596	125654597
chr6	125661558	125661559
chr6	125661626	125661627
chr6	125661682	125661683
chr6	125662804	125662805
chr6	125663845	125663846
chr6	125664865	125664866
chr6	125666642	125666643
chr6	125667817	125667818
chr6	125671555	125671556
chr6	125673729	125673730
chr6	125674764	125674765
chr6	125674851	125674852
chr6	125676461	125676462
chr6	125676871	125676872
chr6	125677371	125677372
chr6	125679049	125679050
chr6	125679731	125679732
chr6	125681313	125681314
chr6	125681643	125681644
chr6	125681649	125681650
chr6	125681651	125681652
chr6	125681981	125681982
chr6	125682859	125682860
chr6	125687043	125687044
chr6	125687648	125687649
chr6	125687762	125687763
chr6	125688379	125688380
chr6	125688547	125688548
chr6	125689038	125689039
chr6	125689043	125689044
chr6	125689141	125689142
chr6	125689279	125689280
chr6	125689362	125689363
chr6	125689441	125689442
chr6	125689450	125689451
chr6	125689905	125689906
chr6	125690067	125690068
chr6	125690215	125690216
chr6	125690221	125690222
chr6	125690222	125690223
chr6	125690235	125690236
chr6	125690250	125690251
chr6	125690279	125690280
chr6	125690283	125690284
chr6	125690415	125690416
chr6	125690538	125690539
chr6	125690549	125690550
chr6	125690566	125690567
chr6	125690659	125690660
chr6	125691006	125691007
chr6	125691631	125691632
chr6	125691652	125691653
chr6	125691833	125691834
chr6	125691851	125691852
chr6	125692065	125692066
chr6	125692079	125692080
chr6	125692107	125692108
chr6	125692143	125692144
chr6	125692270	125692271
chr6	125692271	125692272
chr6	125692277	125692278
chr6	125692321	125692322
chr6	125692464	125692465
chr6	125692501	125692502
chr6	125692530	125692531
chr6	125692536	125692537
chr6	125692538	125692539
chr6	125692578	125692579
chr6	125692653	125692654
chr6	125692698	125692699
chr6	125692848	125692849
chr6	125692882	125692883
chr6	125693163	125693164
chr6	125693175	125693176
chr6	125693288	125693289
chr6	125693580	125693581
chr6	125693597	125693598
chr6	125693778	125693779
chr6	125693880	125693881
chr6	125693936	125693937
chr6	125694030	125694031
chr6	125694089	125694090
chr6	125694104	125694105
chr6	125694456	125694457
chr6	125694466	125694467
chr6	125694559	125694560
chr6	125694571	125694572
chr6	125694705	125694706
chr6	125694706	125694707
chr6	125694736	125694737
chr6	125694778	125694779
chr6	125694782	125694783
chr6	125694904	125694905
chr6	125694934	125694935
chr6	125694953	125694954
chr6	125695046	125695047
chr6	125695103	125695104
chr6	125695207	125695208
chr6	125695251	125695252
chr6	125695296	125695297
chr6	125695423	125695424
chr6	125695583	125695584
chr6	125695584	125695585
chr6	125695599	125695600
chr6	125695619	125695620
chr6	125695632	125695633
chr6	125695811	125695812
chr6	125695833	125695834
chr6	125695837	125695838
chr6	125696011	125696012
chr6	125696053	125696054
chr6	125696152	125696153
chr6	125696218	125696219
chr6	125696263	125696264
chr6	125696303	125696304
chr6	125696327	125696328
chr6	125696336	125696337
chr6	125696337	125696338
chr6	125696522	125696523
chr6	125696572	125696573
chr6	125696593	125696594
chr6	125696595	125696596
chr6	125696629	125696630
chr6	125696774	125696775
chr6	125696917	125696918
chr6	125697111	125697112
chr6	125697295	125697296
chr6	125697665	125697666
chr6	125698115	125698116
chr6	125698406	125698407
chr6	125698531	125698532
chr6	125698584	125698585
chr6	125700512	125700513
chr6	125700618	125700619
chr6	125700986	125700987
chr6	125701046	125701047
chr6	125701089	125701090
chr6	125701136	125701137
chr6	125701361	125701362
chr6	125701960	125701961
chr6	125702332	125702333
chr6	125702619	125702620
chr6	125702913	125702914
chr6	125702970	125702971
chr6	125703099	125703100
chr6	125703114	125703115
chr6	125703234	125703235
chr6	125703241	125703242
chr6	125703368	125703369
chr6	125703540	125703541
chr6	125703635	125703636
chr6	125703669	125703670
chr6	125703756	125703757
chr6	125703757	125703758
chr6	125703770	125703771
chr6	125703828	125703829
chr6	125704028	125704029
chr6	125704140	125704141
chr6	125704149	125704150
chr6	125704174	125704175
chr6	125704421	125704422
chr6	125704505	125704506
chr6	125704533	125704534
chr6	125704578	125704579
chr6	125704625	125704626
chr6	125704665	125704666
chr6	125704706	125704707
chr6	125704784	125704785
chr6	125704856	125704857
chr6	125704859	125704860
chr6	125704913	125704914
chr6	125704928	125704929
chr6	125704946	125704947
chr6	125704990	125704991
chr6	125705065	125705066
chr6	125705071	125705072
chr6	125705072	125705073
chr6	125705089	125705090
chr6	125705097	125705098
chr6	125705156	125705157
chr6	125705178	125705179
chr6	125705306	125705307
chr6	125705431	125705432
chr6	125705436	125705437
chr6	125705460	125705461
chr6	125705466	125705467
chr6	125705523	125705524
chr6	125705553	125705554
chr6	125705610	125705611
chr6	125705636	125705637
chr6	125705736	125705737
chr6	125705862	125705863
chr6	125705959	125705960
chr6	125705960	125705961
chr6	125706000	125706001
chr6	125706087	125706088
chr6	125706107	125706108
chr6	125706118	125706119
chr6	125706170	125706171
chr6	125706255	125706256
chr6	125706281	125706282
chr6	125706319	125706320
chr6	125706438	125706439
chr6	125706440	125706441
chr6	125706501	125706502
chr6	125706777	125706778
chr6	125706826	125706827
chr6	125706836	125706837
chr6	125706897	125706898
chr6	125706908	125706909
chr6	125706985	125706986
chr6	125707088	125707089
chr6	125707090	125707091
chr6	125707110	125707111
chr6	125707121	125707122
chr6	125707321	125707322
chr6	125707352	125707353
chr6	125707393	125707394
chr6	125707420	125707421
chr6	125707451	125707452
chr6	125707526	125707527
chr6	125707577	125707578
chr6	125707688	125707689
chr6	125707794	125707795
chr6	125707972	125707973
chr6	125708070	125708071
chr6	125708822	125708823
chr6	125708917	125708918
chr6	125709013	125709014
chr6	125709359	125709360
chr6	125709408	125709409
chr6	125709517	125709518
chr6	125709648	125709649
chr6	125709721	125709722
chr6	125709806	125709807
chr6	125709860	125709861
chr6	125710367	125710368
chr6	125710447	125710448
chr6	125710506	125710507
chr6	125710601	125710602
chr6	125711214	125711215
chr6	125711236	125711237
chr6	125711799	125711800
chr6	125711807	125711808
chr6	125711823	125711824
chr6	125711829	125711830
chr6	125711845	125711846
chr6	125711851	125711852
chr6	125712324	125712325
chr6	125712860	125712861
chr6	125713669	125713670
chr6	125713673	125713674
chr6	125713680	125713681
chr6	125713706	125713707
chr6	125713888	125713889
chr6	125714012	125714013
chr6	125714032	125714033
chr6	125714236	125714237
chr6	125714356	125714357
chr6	125714363	125714364
chr6	125714395	125714396
chr6	125714430	125714431
chr6	125714506	125714507
chr6	125714707	125714708
chr6	125714967	125714968
chr6	125715347	125715348
chr6	125715509	125715510
chr6	125715819	125715820
chr6	125716048	125716049
chr6	125716228	125716229
chr6	125716533	125716534
chr6	125716538	125716539
chr6	125716963	125716964
chr6	125717015	125717016
chr6	125717087	125717088
chr6	125717483	125717484
chr6	125717669	125717670
chr6	125717975	125717976
chr6	125718476	125718477
chr6	125719193	125719194
chr6	125719346	125719347
chr6	125719501	125719502
chr6	125719648	125719649
chr6	125719666	125719667
chr6	125719737	125719738
chr6	125719801	125719802
chr6	125719859	125719860
chr6	125720070	125720071
chr6	125720221	125720222
chr6	125720573	125720574
chr6	125720591	125720592
chr6	125720623	125720624
chr6	125720736	125720737
chr6	125720742	125720743
chr6	125720755	125720756
chr6	125720776	125720777
chr6	125720855	125720856
chr6	125720867	125720868
chr6	125720914	125720915
chr6	125720944	125720945
chr6	125721204	125721205
chr6	125721372	125721373
chr6	125721424	125721425
chr6	125722858	125722859
chr6	125726473	125726474
chr6	125726788	125726789
chr6	125726865	125726866
chr6	125726921	125726922
chr6	125726937	125726938
chr6	125726949	125726950
chr6	125726964	125726965
chr6	125727047	125727048
chr6	125727073	125727074
chr6	125727161	125727162
chr6	125727277	125727278
chr6	125727278	125727279
chr6	125727296	125727297
chr6	125727326	125727327
chr6	125727343	125727344
chr6	125727397	125727398
chr6	125727462	125727463
chr6	125727483	125727484
chr6	125727513	125727514
chr6	125727638	125727639
chr6	125727754	125727755
chr6	125727877	125727878
chr6	125727898	125727899
chr6	125727975	125727976
chr6	125728129	125728130
chr6	125728181	125728182
chr6	125728263	125728264
chr6	125728271	125728272
chr6	125728460	125728461
chr6	125728512	125728513
chr6	125728516	125728517
chr6	125728531	125728532
chr6	125728548	125728549
chr6	125728626	125728627
chr6	125728782	125728783
chr6	125728784	125728785
chr6	125728832	125728833
chr6	125729071	125729072
chr6	125729204	125729205
chr6	125729299	125729300
chr6	125729302	125729303
chr6	125729498	125729499
chr6	125729564	125729565
chr6	125729709	125729710
chr6	125729729	125729730
chr6	125730327	125730328
chr6	125730357	125730358
chr6	125730391	125730392
chr6	125730512	125730513
chr6	125730694	125730695
chr6	125730709	125730710
chr6	125730739	125730740
chr6	125730766	125730767
chr6	125731112	125731113
chr6	125731162	125731163
chr6	125731330	125731331
chr6	125731334	125731335
chr6	125731359	125731360
chr6	125731418	125731419
chr6	125731530	125731531
chr6	125731637	125731638
chr6	125731742	125731743
chr6	125731856	125731857
chr6	125731873	125731874
chr6	125731879	125731880
chr6	125731880	125731881
chr6	125731895	125731896
chr6	125731951	125731952
chr6	125731972	125731973
chr6	125732031	125732032
chr6	125732044	125732045
chr6	125732134	125732135
chr6	125732181	125732182
chr6	125732196	125732197
chr6	125732210	125732211
chr6	125732354	125732355
chr6	125732458	125732459
chr6	125732469	125732470
chr6	125732479	125732480
chr6	125732542	125732543
chr6	125732658	125732659
chr6	125732792	125732793
chr6	125732802	125732803
chr6	125732965	125732966
chr6	125733134	125733135
chr6	125733147	125733148
chr6	125733181	125733182
chr6	125733190	125733191
chr6	125733193	125733194
chr6	125733226	125733227
chr6	125733241	125733242
chr6	125733266	125733267
chr6	125733291	125733292
chr6	125733356	125733357
chr6	125733626	125733627
chr6	125733648	125733649
chr6	125733815	125733816
chr6	125733822	125733823
chr6	125733850	125733851
chr6	125733922	125733923
chr6	125733926	125733927
chr6	125734022	125734023
chr6	125734100	125734101
chr6	125734104	125734105
chr6	125734113	125734114
chr6	125734126	125734127
chr6	125734352	125734353
chr6	125734452	125734453
chr6	125734634	125734635
chr6	125734660	125734661
chr6	125734662	125734663
chr6	125734676	125734677
chr6	125734700	125734701
chr6	125734705	125734706
chr6	125734752	125734753
chr6	125734901	125734902
chr6	125734911	125734912
chr6	125734938	125734939
chr6	125734944	125734945
chr6	125735043	125735044
chr6	125735095	125735096
chr6	125736093	125736094
chr6	125736213	125736214
chr6	125736384	125736385
chr6	125736442	125736443
chr6	125736452	125736453
chr6	125736460	125736461
chr6	125736479	125736480
chr6	125736574	125736575
chr6	125736645	125736646
chr6	125736743	125736744
chr6	125736946	125736947
chr6	125736993	125736994
chr6	125737045	125737046
chr6	125737124	125737125
chr6	125737176	125737177
chr6	125737237	125737238
chr6	125737238	125737239
chr6	125737275	125737276
chr6	125737278	125737279
chr6	125737508	125737509
chr6	125737606	125737607
chr6	125737688	125737689
chr6	125737846	125737847
chr6	125738057	125738058
chr6	125738168	125738169
chr6	125738256	125738257
chr6	125738486	125738487
chr6	125738524	125738525
chr6	125738617	125738618
chr6	125738908	125738909
chr6	125739044	125739045
chr6	125739204	125739205
chr6	125739222	125739223
chr6	125739284	125739285
chr6	125739370	125739371
chr6	125739430	125739431
chr6	125739604	125739605
chr6	125739619	125739620
chr6	125739759	125739760
chr6	125739833	125739834
chr6	125739917	125739918
chr6	125740047	125740048
chr6	125740079	125740080
chr6	125740273	125740274
chr6	125740358	125740359
chr6	125740437	125740438
chr6	125740642	125740643
chr6	125740711	125740712
chr6	125740732	125740733
chr6	125740805	125740806
chr6	125740818	125740819
chr6	125740844	125740845
chr6	125740857	125740858
chr6	125740863	125740864
chr6	125740920	125740921
chr6	125740939	125740940
chr6	125740940	125740941
chr6	125740956	125740957
chr6	125740958	125740959
chr6	125740987	125740988
chr6	125740998	125740999
chr6	125741118	125741119
chr6	125741205	125741206
chr6	125741313	125741314
chr6	125741337	125741338
chr6	125741359	125741360
chr6	125741420	125741421
chr6	125741547	125741548
chr6	125741617	125741618
chr6	125741712	125741713
chr6	125741778	125741779
chr6	125741831	125741832
chr6	125741865	125741866
chr6	125741866	125741867
chr6	125741867	125741868
chr6	125741999	125742000
chr6	125742051	125742052
chr6	125742308	125742309
chr6	125742340	125742341
chr6	125742520	125742521
chr6	125742587	125742588
chr6	125742652	125742653
chr6	125742671	125742672
chr6	125742700	125742701
chr6	125742738	125742739
chr6	125742751	125742752
chr6	125742967	125742968
chr6	125743535	125743536
chr6	125743682	125743683
chr6	125743879	125743880
chr6	125743882	125743883
chr6	125744060	125744061
chr6	125744105	125744106
chr6	125744112	125744113
chr6	125744124	125744125
chr6	125744141	125744142
chr6	125744154	125744155
chr6	125744181	125744182
chr6	125744190	125744191
chr6	125744226	125744227
chr6	125744235	125744236
chr6	125744259	125744260
chr6	125744288	125744289
chr6	125744377	125744378
chr6	125744413	125744414
chr6	125744414	125744415
chr6	125744528	125744529
chr6	125744567	125744568
chr6	125744694	125744695
chr6	125744764	125744765
chr6	125744822	125744823
chr6	125744862	125744863
chr6	125744924	125744925
chr6	125745021	125745022
chr6	125745268	125745269
chr6	125745269	125745270
chr6	125745270	125745271
chr6	125745510	125745511
chr6	125745618	125745619
chr6	125745629	125745630
chr6	125745653	125745654
chr6	125745714	125745715
chr6	125745739	125745740
chr6	125745928	125745929
chr6	125745931	125745932
chr6	125746157	125746158
chr6	125746158	125746159
chr6	125746190	125746191
chr6	125746288	125746289
chr6	125746311	125746312
chr6	125746378	125746379
chr6	125746545	125746546
chr6	125746645	125746646
chr6	125746690	125746691
chr6	125746868	125746869
chr6	125746888	125746889
chr6	125746898	125746899
chr6	125746970	125746971
chr6	125747055	125747056
chr6	125747316	125747317
chr6	125747374	125747375
chr6	125747550	125747551
chr6	125747629	125747630
chr6	125747645	125747646
chr6	125747652	125747653
chr6	125747657	125747658
chr6	125747688	125747689
chr6	125747714	125747715
chr6	125748091	125748092
chr6	125748096	125748097
chr6	125748216	125748217
chr6	125748516	125748517
chr6	125748984	125748985
chr6	125749363	125749364
chr6	125750151	125750152
chr6	125750217	125750218
chr6	125750223	125750224
chr6	125750281	125750282
chr6	125750367	125750368
chr6	125750385	125750386
chr6	125750424	125750425
chr6	125750447	125750448
chr6	125750484	125750485
chr6	125750487	125750488
chr6	125750511	125750512
chr6	125750555	125750556
chr6	125750689	125750690
chr6	125750761	125750762
chr6	125750805	125750806
chr6	125750849	125750850
chr6	125750883	125750884
chr6	125750896	125750897
chr6	125750903	125750904
chr6	125750908	125750909
chr6	125750924	125750925
chr6	125750926	125750927
chr6	125750963	125750964
chr6	125750966	125750967
chr6	125751027	125751028
chr6	125751063	125751064
chr6	125751345	125751346
chr6	125751480	125751481
chr6	125751508	125751509
chr6	125751625	125751626
chr6	125751659	125751660
chr6	125752183	125752184
chr6	125752554	125752555
chr6	125752612	125752613
chr6	125752941	125752942
chr6	125752947	125752948
chr6	125752971	125752972
chr6	125752989	125752990
chr6	125753045	125753046
chr6	125753110	125753111
chr6	125753178	125753179
chr6	125753404	125753405
chr6	125753533	125753534
chr6	125753614	125753615
chr6	125753770	125753771
chr6	125753832	125753833
chr6	125754060	125754061
chr6	125754100	125754101
chr6	125754320	125754321
chr6	125754376	125754377
chr6	125754399	125754400
chr6	125754436	125754437
chr6	125754525	125754526
chr6	125754596	125754597
chr6	125754656	125754657
chr6	125754694	125754695
chr6	125754701	125754702
chr6	125755123	125755124
chr6	125755128	125755129
chr6	125755205	125755206
chr6	125755259	125755260
chr6	125755273	125755274
chr6	125755283	125755284
chr6	125755358	125755359
chr6	125755359	125755360
chr6	125755449	125755450
chr6	125755572	125755573
chr6	125756024	125756025
chr6	125756106	125756107
chr6	125756312	125756313
chr6	125756361	125756362
chr6	125756378	125756379
chr6	125756382	125756383
chr6	125756386	125756387
chr6	125756390	125756391
chr6	125756394	125756395
chr6	125756402	125756403
chr6	125756515	125756516
chr6	125756627	125756628
chr6	125756630	125756631
chr6	125757369	125757370
chr6	125757415	125757416
chr6	125757465	125757466
chr6	125757590	125757591
chr6	125757862	125757863
chr6	125757948	125757949
chr6	125758066	125758067
chr6	125758082	125758083
chr6	125758090	125758091
chr6	125758103	125758104
chr6	125758113	125758114
chr6	125758133	125758134
chr6	125758334	125758335
chr6	125758336	125758337
chr6	125758598	125758599
chr6	125758855	125758856
chr6	125758859	125758860
chr6	125758915	125758916
chr6	125758935	125758936
chr6	125759006	125759007
chr6	125759135	125759136
chr6	125759206	125759207
chr6	125759238	125759239
chr6	125759252	125759253
chr6	125759431	125759432
chr6	125759454	125759455
chr6	125759530	125759531
chr6	125759676	125759677
chr6	125759726	125759727
chr6	125759748	125759749
chr6	125759881	125759882
chr6	125759882	125759883
chr6	125760054	125760055
chr6	125760329	125760330
chr6	125760366	125760367
chr6	125760464	125760465
chr6	125760507	125760508
chr6	125760626	125760627
chr6	125760721	125760722
chr6	125760849	125760850
chr6	125760850	125760851
chr6	125760851	125760852
chr6	125760956	125760957
chr6	125760973	125760974
chr6	125760986	125760987
chr6	125761039	125761040
chr6	125761042	125761043
chr6	125761052	125761053
chr6	125761053	125761054
chr6	125761066	125761067
chr6	125761115	125761116
chr6	125761137	125761138
chr6	125761342	125761343
chr6	125761410	125761411
chr6	125761783	125761784
chr6	125761920	125761921
chr6	125761930	125761931
chr6	125761931	125761932
chr6	125761955	125761956
chr6	125761965	125761966
chr6	125761978	125761979
chr6	125762059	125762060
chr6	125762116	125762117
chr6	125762796	125762797
chr6	125763281	125763282
chr6	125763338	125763339
chr6	125763437	125763438
chr6	125763491	125763492
chr6	125763519	125763520
chr6	125763553	125763554
chr6	125763610	125763611
chr6	125763647	125763648
chr6	125763714	125763715
chr6	125763725	125763726
chr6	125763835	125763836
chr6	125764085	125764086
chr6	125764175	125764176
chr6	125764367	125764368
chr6	125764383	125764384
chr6	125764392	125764393
chr6	125764407	125764408
chr6	125764436	125764437
chr6	125764456	125764457
chr6	125764675	125764676
chr6	125764808	125764809
chr6	125764837	125764838
chr6	125764881	125764882
chr6	125764902	125764903
chr6	125765104	125765105
chr6	125765147	125765148
chr6	125765162	125765163
chr6	125765200	125765201
chr6	125765217	125765218
chr6	125765376	125765377
chr6	125765381	125765382
chr6	125765411	125765412
chr6	125765449	125765450
chr6	125765510	125765511
chr6	125765514	125765515
chr6	125765555	125765556
chr6	125765672	125765673
chr6	125765753	125765754
chr6	125765787	125765788
chr6	125765824	125765825
chr6	125765863	125765864
chr6	125765869	125765870
chr6	125766121	125766122
chr6	125766141	125766142
chr6	125766195	125766196
chr6	125766222	125766223
chr6	125766235	125766236
chr6	125766403	125766404
chr6	125766607	125766608
chr6	125766608	125766609
chr6	125766612	125766613
chr6	125766643	125766644
chr6	125766760	125766761
chr6	125766813	125766814
chr6	125766838	125766839
chr6	125766839	125766840
chr6	125766938	125766939
chr6	125766963	125766964
chr6	125767007	125767008
chr6	125767194	125767195
chr6	125767229	125767230
chr6	125767271	125767272
chr6	125767290	125767291
chr6	125767387	125767388
chr6	125767776	125767777
chr6	125767828	125767829
chr6	125767864	125767865
chr6	125767867	125767868
chr6	125767874	125767875
chr6	125767897	125767898
chr6	125767911	125767912
chr6	125767934	125767935
chr6	125768021	125768022
chr6	125768090	125768091
chr6	125768130	125768131
chr6	125768176	125768177
chr6	125768227	125768228
chr6	125768421	125768422
chr6	125768828	125768829
chr6	125769039	125769040
chr6	125769295	125769296
chr6	125769363	125769364
chr6	125769396	125769397
chr6	125769421	125769422
chr6	125770132	125770133
chr6	125770434	125770435
chr6	125770642	125770643
chr6	125770657	125770658
chr6	125770660	125770661
chr6	125770678	125770679
chr6	125770681	125770682
chr6	125770687	125770688
chr6	125770696	125770697
chr6	125772153	125772154
chr6	125772177	125772178
chr6	125772260	125772261
chr6	125772289	125772290
chr6	125772296	125772297
chr6	125772341	125772342
chr6	125772419	125772420
chr6	125772778	125772779
chr6	125772824	125772825
chr6	125772938	125772939
chr6	125772991	125772992
chr6	125773510	125773511
chr6	125773623	125773624
chr6	125773659	125773660
chr6	125773848	125773849
chr6	125774110	125774111
chr6	125774225	125774226
chr6	125774231	125774232
chr6	125774360	125774361
chr6	125774661	125774662
chr6	125774716	125774717
chr6	125774722	125774723
chr6	125774869	125774870
chr6	125775052	125775053
chr6	125775114	125775115
chr6	125775383	125775384
chr6	125775727	125775728
chr6	125775996	125775997
chr6	125776061	125776062
chr6	125776097	125776098
chr6	125776110	125776111
chr6	125776116	125776117
chr6	125776145	125776146
chr6	125776463	125776464
chr6	125776584	125776585
chr6	125776660	125776661
chr6	125776666	125776667
chr6	125776668	125776669
chr6	125777441	125777442
chr6	125777736	125777737
chr6	125777902	125777903
chr6	125777910	125777911
chr6	125777915	125777916
chr6	125777977	125777978
chr6	125778017	125778018
chr6	125778107	125778108
chr6	125778198	125778199
chr6	125778213	125778214
chr6	125778299	125778300
chr6	125778413	125778414
chr6	125778460	125778461
chr6	125778471	125778472
chr6	125778474	125778475
chr6	125778490	125778491
chr6	125778979	125778980
chr6	125779546	125779547
chr6	125779657	125779658
chr6	125779729	125779730
chr6	125779773	125779774
chr6	125779804	125779805
chr6	125779841	125779842
chr6	125779843	125779844
chr6	125779869	125779870
chr6	125779896	125779897
chr6	125779953	125779954
chr6	125780026	125780027
chr6	125780068	125780069
chr6	125780089	125780090
chr6	125780190	125780191
chr6	125780443	125780444
chr6	125780535	125780536
chr6	125780744	125780745
chr6	125780979	125780980
chr6	125781127	125781128
chr6	125781273	125781274
chr6	125781427	125781428
chr6	125781518	125781519
chr6	125781538	125781539
chr6	125781555	125781556
chr6	125781571	125781572
chr6	125781645	125781646
chr6	125781917	125781918
chr6	125781934	125781935
chr6	125781938	125781939
chr6	125782001	125782002
chr6	125782095	125782096
chr6	125782104	125782105
chr6	125782140	125782141
chr6	125782215	125782216
chr6	125782309	125782310
chr6	125782444	125782445
chr6	125782463	125782464
chr6	125782494	125782495
chr6	125782516	125782517
chr6	125782654	125782655
chr6	125782701	125782702
chr6	125782707	125782708
chr6	125782713	125782714
chr6	125782731	125782732
chr6	125782737	125782738
chr6	125782744	125782745
chr6	125782832	125782833
chr6	125782853	125782854
chr6	125782874	125782875
chr6	125782889	125782890
chr6	125782895	125782896
chr6	125782958	125782959
chr6	125783031	125783032
chr6	125783342	125783343
chr6	125783495	125783496
chr6	125784109	125784110
chr6	125784112	125784113
chr6	125784118	125784119
chr6	125784614	125784615
chr6	125784639	125784640
chr6	125784763	125784764
chr6	125785114	125785115
chr6	125785246	125785247
chr6	125785494	125785495
chr6	125785499	125785500
chr6	125785504	125785505
chr6	125785509	125785510
chr6	125785514	125785515
chr6	125785700	125785701
chr6	125785723	125785724
chr6	125785787	125785788
chr6	125785854	125785855
chr6	125786025	125786026
chr6	125786161	125786162
chr6	125786194	125786195
chr6	125786195	125786196
chr6	125786211	125786212
chr6	125786387	125786388
chr6	125786389	125786390
chr6	125786428	125786429
chr6	125786674	125786675
chr6	125786695	125786696
chr6	125787198	125787199
chr6	125787387	125787388
chr6	125787433	125787434
chr6	125787508	125787509
chr6	125787519	125787520
chr6	125787633	125787634
chr6	125787764	125787765
chr6	125787765	125787766
chr6	125787813	125787814
chr6	125787851	125787852
chr6	125788026	125788027
chr6	125788195	125788196
chr6	125788354	125788355
chr6	125788358	125788359
chr6	125788380	125788381
chr6	125788420	125788421
chr6	125788431	125788432
chr6	125788436	125788437
chr6	125788545	125788546
chr6	125788591	125788592
chr6	125788636	125788637
chr6	125788697	125788698
chr6	125788853	125788854
chr6	125788888	125788889
chr6	125788919	125788920
chr6	125788975	125788976
chr6	125789302	125789303
chr6	125789356	125789357
chr6	125789405	125789406
chr6	125789439	125789440
chr6	125789461	125789462
chr6	125789573	125789574
chr6	125789576	125789577
chr6	125789636	125789637
chr6	125790039	125790040
chr6	125790465	125790466
chr6	125790559	125790560
chr6	125790576	125790577
chr6	125790595	125790596
chr6	125790608	125790609
chr6	125790626	125790627
chr6	125790823	125790824
chr6	125790972	125790973
chr6	125790973	125790974
chr6	125791049	125791050
chr6	125791072	125791073
chr6	125791091	125791092
chr6	125791095	125791096
chr6	125791105	125791106
chr6	125791130	125791131
chr6	125791144	125791145
chr6	125791149	125791150
chr6	125791174	125791175
chr6	125791209	125791210
chr6	125791270	125791271
chr6	125791289	125791290
chr6	125791322	125791323
chr6	125791436	125791437
chr6	125791602	125791603
chr6	125791652	125791653
chr6	125791707	125791708
chr6	125791714	125791715
chr6	125791715	125791716
chr6	125791776	125791777
chr6	125791896	125791897
chr6	125791960	125791961
chr6	125792081	125792082
chr6	125792160	125792161
chr6	125792172	125792173
chr6	125792175	125792176
chr6	125792178	125792179
chr6	125792226	125792227
chr6	125792459	125792460
chr6	125792463	125792464
chr6	125792467	125792468
chr6	125792501	125792502
chr6	125792505	125792506
chr6	125792585	125792586
chr6	125792640	125792641
chr6	125792662	125792663
chr6	125792743	125792744
chr6	125792757	125792758
chr6	125792798	125792799
chr6	125792801	125792802
chr6	125792802	125792803
chr6	125792832	125792833
chr6	125792960	125792961
chr6	125793019	125793020
chr6	125793035	125793036
chr6	125793118	125793119
chr6	125793150	125793151
chr6	125793315	125793316
chr6	125793328	125793329
chr6	125793332	125793333
chr6	125793386	125793387
chr6	125793628	125793629
chr6	125793757	125793758
chr6	125793813	125793814
chr6	125793896	125793897
chr6	125794045	125794046
chr6	125794053	125794054
chr6	125794067	125794068
chr6	125794192	125794193
chr6	125794250	125794251
chr6	125794356	125794357
chr6	125794386	125794387
chr6	125794669	125794670
chr6	125794898	125794899
chr6	125794902	125794903
chr6	125795046	125795047
chr6	125795099	125795100
chr6	125795117	125795118
chr6	125795124	125795125
chr6	125795146	125795147
chr6	125795284	125795285
chr6	125795304	125795305
chr6	125795447	125795448
chr6	125795622	125795623
chr6	125795668	125795669
chr6	125795700	125795701
chr6	125795951	125795952
chr6	125796222	125796223
chr6	125796491	125796492
chr6	125796640	125796641
chr6	125796736	125796737
chr6	125796737	125796738
chr6	125796806	125796807
chr6	125796831	125796832
chr6	125796899	125796900
chr6	125797043	125797044
chr6	125797072	125797073
chr6	125797130	125797131
chr6	125797150	125797151
chr6	125797168	125797169
chr6	125797179	125797180
chr6	125797191	125797192
chr6	125797294	125797295
chr6	125797313	125797314
chr6	125797389	125797390
chr6	125797400	125797401
chr6	125797638	125797639
chr6	125797820	125797821
chr6	125798430	125798431
chr6	125798448	125798449
chr6	125798514	125798515
chr6	125798702	125798703
chr6	125798750	125798751
chr6	125798755	125798756
chr6	125798827	125798828
chr6	125798828	125798829
chr6	125799182	125799183
chr6	125799282	125799283
chr6	125799302	125799303
chr6	125799407	125799408
chr6	125799767	125799768
chr6	125799775	125799776
chr6	125799902	125799903
chr6	125800077	125800078
chr6	125800120	125800121
chr6	125800538	125800539
chr6	125800556	125800557
chr6	125800614	125800615
chr6	125801044	125801045
chr6	125801415	125801416
chr6	125801442	125801443
chr6	125801515	125801516
chr6	125801534	125801535
chr6	125801665	125801666
chr6	125801699	125801700
chr6	125801748	125801749
chr6	125801868	125801869
chr6	125801996	125801997
chr6	125801997	125801998
chr6	125802012	125802013
chr6	125802025	125802026
chr6	125802056	125802057
chr6	125802206	125802207
chr6	125802225	125802226
chr6	125802293	125802294
chr6	125802370	125802371
chr6	125802371	125802372
chr6	125802488	125802489
chr6	125802903	125802904
chr6	125802925	125802926
chr6	125802953	125802954
chr6	125803024	125803025
chr6	125803140	125803141
chr6	125803657	125803658
chr6	125803830	125803831
chr6	125803897	125803898
chr6	125803957	125803958
chr6	125804047	125804048
chr6	125804075	125804076
chr6	125804164	125804165
chr6	125804176	125804177
chr6	125804184	125804185
chr6	125804197	125804198
chr6	125804229	125804230
chr6	125804263	125804264
chr6	125804280	125804281
chr6	125804293	125804294
chr6	125804345	125804346
chr6	125804411	125804412
chr6	125804489	125804490
chr6	125804639	125804640
chr6	125804929	125804930
chr6	125804993	125804994
chr6	125805004	125805005
chr6	125805163	125805164
chr6	125805216	125805217
chr6	125805322	125805323
chr6	125805354	125805355
chr6	125805384	125805385
chr6	125805435	125805436
chr6	125805710	125805711
chr6	125805931	125805932
chr6	125805971	125805972
chr6	125806108	125806109
chr6	125806201	125806202
chr6	125806245	125806246
chr6	125806275	125806276
chr6	125806304	125806305
chr6	125806313	125806314
chr6	125806662	125806663
chr6	125806710	125806711
chr6	125806732	125806733
chr6	125806948	125806949
chr6	125806956	125806957
chr6	125806984	125806985
chr6	125806991	125806992
chr6	125806992	125806993
chr6	125807041	125807042
chr6	125807076	125807077
chr6	125807125	125807126
chr6	125807168	125807169
chr6	125807250	125807251
chr6	125807345	125807346
chr6	125807428	125807429
chr6	125807589	125807590
chr6	125807667	125807668
chr6	125807702	125807703
chr6	125807866	125807867
chr6	125807867	125807868
chr6	125807885	125807886
chr6	125807894	125807895
chr6	125807896	125807897
chr6	125807903	125807904
chr6	125807904	125807905
chr6	125808081	125808082
chr6	125808154	125808155
chr6	125808174	125808175
chr6	125808346	125808347
chr6	125808353	125808354
chr6	125808411	125808412
chr6	125808446	125808447
chr6	125808545	125808546
chr6	125809042	125809043
chr6	125809465	125809466
chr6	125809474	125809475
chr6	125809477	125809478
chr6	125809681	125809682
chr6	125809729	125809730
chr6	125809743	125809744
chr6	125809765	125809766
chr6	125809771	125809772
chr6	125809845	125809846
chr6	125809889	125809890
chr6	125809898	125809899
chr6	125809899	125809900
chr6	125809948	125809949
chr6	125809965	125809966
chr6	125810008	125810009
chr6	125810039	125810040
chr6	125810148	125810149
chr6	125810237	125810238
chr6	125810255	125810256
chr6	125810293	125810294
chr6	125810320	125810321
chr6	125810343	125810344
chr6	125810408	125810409
chr6	125810422	125810423
chr6	125810434	125810435
chr6	125810766	125810767
chr6	125810785	125810786
chr6	125810786	125810787
chr6	125810793	125810794
chr6	125810952	125810953
chr6	125811006	125811007
chr6	125811020	125811021
chr6	125811080	125811081
chr6	125811086	125811087
chr6	125811088	125811089
chr6	125811126	125811127
chr6	125811190	125811191
chr6	125811272	125811273
chr6	125811335	125811336
chr6	125811336	125811337
chr6	125811464	125811465
chr6	125811486	125811487
chr6	125811492	125811493
chr6	125811504	125811505
chr6	125811526	125811527
chr6	125811527	125811528
chr6	125811535	125811536
chr6	125811536	125811537
chr6	125811793	125811794
chr6	125812083	125812084
chr6	125812121	125812122
chr6	125812201	125812202
chr6	125812216	125812217
chr6	125812367	125812368
chr6	125812518	125812519
chr6	125812681	125812682
chr6	125812714	125812715
chr6	125812803	125812804
chr6	125812811	125812812
chr6	125812817	125812818
chr6	125812910	125812911
chr6	125812917	125812918
chr6	125812922	125812923
chr6	125812949	125812950
chr6	125813027	125813028
chr6	125813028	125813029
chr6	125813034	125813035
chr6	125813165	125813166
chr6	125813166	125813167
chr6	125813226	125813227
chr6	125813332	125813333
chr6	125814017	125814018
chr6	125814056	125814057
chr6	125814086	125814087
chr6	125814088	125814089
chr6	125814190	125814191
chr6	125814195	125814196
chr6	125814225	125814226
chr6	125814253	125814254
chr6	125814274	125814275
chr6	125814409	125814410
chr6	125814449	125814450
chr6	125814509	125814510
chr6	125814539	125814540
chr6	125814592	125814593
chr6	125814649	125814650
chr6	125814676	125814677
chr6	125814716	125814717
chr6	125814839	125814840
chr6	125815110	125815111
chr6	125815162	125815163
chr6	125815163	125815164
chr6	125815350	125815351
chr6	125815443	125815444
chr6	125815660	125815661
chr6	125816021	125816022
chr6	125816036	125816037
chr6	125816056	125816057
chr6	125816113	125816114
chr6	125816118	125816119
chr6	125816331	125816332
chr6	125816336	125816337
chr6	125816373	125816374
chr6	125816390	125816391
chr6	125816543	125816544
chr6	125816665	125816666
chr6	125816704	125816705
chr6	125816710	125816711
chr6	125816724	125816725
chr6	125816752	125816753
chr6	125816843	125816844
chr6	125816921	125816922
chr6	125817089	125817090
chr6	125817400	125817401
chr6	125817498	125817499
chr6	125817522	125817523
chr6	125817605	125817606
chr6	125817627	125817628
chr6	125817632	125817633
chr6	125817694	125817695
chr6	125817828	125817829
chr6	125817912	125817913
chr6	125817924	125817925
chr6	125817938	125817939
chr6	125817976	125817977
chr6	125818124	125818125
chr6	125818177	125818178
chr6	125818263	125818264
chr6	125818305	125818306
chr6	125818346	125818347
chr6	125818366	125818367
chr6	125818536	125818537
chr6	125818552	125818553
chr6	125818560	125818561
chr6	125818561	125818562
chr6	125818564	125818565
chr6	125818587	125818588
chr6	125818596	125818597
chr6	125818618	125818619
chr6	125818736	125818737
chr6	125818802	125818803
chr6	125818847	125818848
chr6	125818851	125818852
chr6	125818891	125818892
chr6	125818895	125818896
chr6	125818969	125818970
chr6	125818978	125818979
chr6	125819011	125819012
chr6	125819132	125819133
chr6	125819351	125819352
chr6	125819388	125819389
chr6	125819422	125819423
chr6	125819594	125819595
chr6	125819679	125819680
chr6	125819715	125819716
chr6	125819736	125819737
chr6	125819785	125819786
chr6	125819818	125819819
chr6	125819838	125819839
chr6	125819901	125819902
chr6	125819902	125819903
chr6	125819904	125819905
chr6	125819905	125819906
chr6	125819909	125819910
chr6	125819978	125819979
chr6	125820015	125820016
chr6	125820260	125820261
chr6	125820458	125820459
chr6	125820626	125820627
chr6	125820727	125820728
chr6	125820736	125820737
chr6	125820840	125820841
chr6	125820875	125820876
chr6	125821102	125821103
chr6	125821156	125821157
chr6	125821160	125821161
chr6	125821184	125821185
chr6	125821744	125821745
chr6	125822007	125822008
chr6	125822058	125822059
chr6	125822257	125822258
chr6	125822260	125822261
chr6	125822331	125822332
chr6	125822441	125822442
chr6	125822530	125822531
chr6	125822547	125822548
chr6	125822731	125822732
chr6	125822926	125822927
chr6	125823043	125823044
chr6	125823107	125823108
chr6	125823150	125823151
chr6	125823404	125823405
chr6	125823425	125823426
chr6	125823526	125823527
chr6	125823528	125823529
chr6	125823564	125823565
chr6	125823935	125823936
chr6	125823958	125823959
chr6	125823962	125823963
chr6	125824016	125824017
chr6	125824020	125824021
chr6	125824051	125824052
chr6	125824079	125824080
chr6	125824190	125824191
chr6	125824220	125824221
chr6	125824284	125824285
chr6	125824316	125824317
chr6	125824390	125824391
chr6	125824430	125824431
chr6	125824443	125824444
chr6	125824511	125824512
chr6	125824519	125824520
chr6	125824630	125824631
chr6	125824656	125824657
chr6	125824699	125824700
chr6	125824765	125824766
chr6	125824813	125824814
chr6	125824829	125824830
chr6	125824874	125824875
chr6	125824876	125824877
chr6	125824934	125824935
chr6	125824961	125824962
chr6	125825005	125825006
chr6	125825090	125825091
chr6	125825091	125825092
chr6	125825115	125825116
chr6	125825189	125825190
chr6	125825224	125825225
chr6	125825238	125825239
chr6	125825310	125825311
chr6	125825364	125825365
chr6	125825390	125825391
chr6	125825687	125825688
chr6	125825759	125825760
chr6	125825766	125825767
chr6	125825831	125825832
chr6	125825909	125825910
chr6	125825988	125825989
chr6	125826003	125826004
chr6	125826096	125826097
chr6	125826105	125826106
chr6	125826164	125826165
chr6	125826167	125826168
chr6	125826232	125826233
chr6	125826329	125826330
chr6	125826410	125826411
chr6	125826600	125826601
chr6	125826669	125826670
chr6	125826763	125826764
chr6	125826794	125826795
chr6	125826997	125826998
chr6	125827019	125827020
chr6	125827444	125827445
chr6	125827545	125827546
chr6	125827570	125827571
chr6	125827642	125827643
chr6	125827700	125827701
chr6	125827818	125827819
chr6	125827907	125827908
chr6	125827918	125827919
chr6	125828028	125828029
chr6	125828043	125828044
chr6	125828100	125828101
chr6	125828105	125828106
chr6	125828126	125828127
chr6	125830127	125830128
chr6	125830142	125830143
chr6	125830144	125830145
chr6	125830165	125830166
chr6	125830267	125830268
chr6	125830358	125830359
chr6	125830389	125830390
chr6	125830417	125830418
chr6	125830492	125830493
chr6	125830622	125830623
chr6	125830633	125830634
chr6	125830652	125830653
chr6	125830716	125830717
chr6	125830814	125830815
chr6	125830823	125830824
chr6	125830826	125830827
chr6	125830903	125830904
chr6	125830905	125830906
chr6	125830933	125830934
chr6	125831000	125831001
chr6	125831167	125831168
chr6	125831266	125831267
chr6	125831267	125831268
chr6	125831334	125831335
chr6	125831623	125831624
chr6	125831765	125831766
chr6	125831965	125831966
chr6	125832192	125832193
chr6	125832261	125832262
chr6	125832465	125832466
chr6	125832900	125832901
chr6	125832913	125832914
chr6	125833137	125833138
chr6	125833155	125833156
chr6	125833225	125833226
chr6	125833367	125833368
chr6	125833377	125833378
chr6	125833474	125833475
chr6	125833543	125833544
chr6	125833771	125833772
chr6	125833859	125833860
chr6	125833861	125833862
chr6	125833934	125833935
chr6	125833955	125833956
chr6	125833961	125833962
chr6	125834021	125834022
chr6	125834040	125834041
chr6	125834069	125834070
chr6	125834084	125834085
chr6	125834120	125834121
chr6	125834186	125834187
chr6	125834253	125834254
chr6	125834269	125834270
chr6	125834277	125834278
chr6	125834379	125834380
chr6	125834450	125834451
chr6	125834489	125834490
chr6	125834537	125834538
chr6	125834555	125834556
chr6	125834571	125834572
chr6	125834586	125834587
chr6	125834760	125834761
chr6	125834935	125834936
chr6	125834983	125834984
chr6	125835160	125835161
chr6	125835166	125835167
chr6	125835202	125835203
chr6	125835306	125835307
chr6	125835316	125835317
chr6	125835471	125835472
chr6	125835487	125835488
chr6	125835518	125835519
chr6	125835543	125835544
chr6	125835569	125835570
chr6	125835589	125835590
chr6	125835655	125835656
chr6	125835778	125835779
chr6	125835783	125835784
chr6	125835812	125835813
chr6	125835833	125835834
chr6	125835889	125835890
chr6	125835944	125835945
chr6	125836011	125836012
chr6	125836033	125836034
chr6	125836041	125836042
chr6	125836111	125836112
chr6	125836122	125836123
chr6	125836130	125836131
chr6	125836144	125836145
chr6	125836235	125836236
chr6	125836258	125836259
chr6	125836433	125836434
chr6	125836438	125836439
chr6	125836519	125836520
chr6	125836534	125836535
chr6	125836660	125836661
chr6	125837044	125837045
chr6	125837180	125837181
chr6	125837284	125837285
chr6	125837583	125837584
chr6	125838083	125838084
chr6	125838457	125838458
chr6	125838682	125838683
chr6	125838695	125838696
chr6	125838726	125838727
chr6	125838822	125838823
chr6	125838837	125838838
chr6	125839504	125839505
chr6	125839537	125839538
chr6	125839793	125839794
chr6	125839836	125839837
chr6	125839863	125839864
chr6	125840012	125840013
chr6	125840085	125840086
chr6	125840383	125840384
chr6	125840414	125840415
chr6	125840455	125840456
chr6	125840464	125840465
chr6	125840518	125840519
chr6	125840713	125840714
chr6	125841073	125841074
chr6	125841185	125841186
chr6	125841233	125841234
chr6	125841680	125841681
chr6	125841694	125841695
chr6	125841743	125841744
chr6	125842381	125842382
chr6	125843021	125843022
chr6	125843025	125843026
chr6	125843050	125843051
chr6	125843110	125843111
chr6	125843243	125843244
chr6	125843385	125843386
chr6	125843518	125843519
chr6	125843708	125843709
chr6	125843931	125843932
chr6	125843932	125843933
chr6	125843977	125843978
chr6	125844169	125844170
chr6	125844241	125844242
chr6	125844578	125844579
chr6	125844734	125844735
chr6	125844878	125844879
chr6	125845027	125845028
chr6	125845168	125845169
chr6	125845190	125845191
chr6	125845328	125845329
chr6	125845649	125845650
chr6	125845664	125845665
chr6	125845854	125845855
chr6	125846296	125846297
chr6	125846442	125846443
chr6	125846844	125846845
chr6	125846928	125846929
chr6	125846931	125846932
chr6	125846980	125846981
chr6	125847086	125847087
chr6	125847140	125847141
chr6	125847154	125847155
chr6	125847480	125847481
chr6	125847493	125847494
chr6	125847505	125847506
chr6	125847652	125847653
chr6	125847973	125847974
chr6	125848648	125848649
chr6	125848660	125848661
chr6	125849034	125849035
chr6	125849171	125849172
chr6	125849310	125849311
chr6	125849321	125849322
chr6	125849586	125849587
chr6	125849738	125849739
chr6	125849771	125849772
chr6	125849826	125849827
chr6	125850101	125850102
chr6	125850211	125850212
chr6	125850267	125850268
chr6	125850657	125850658
chr6	125850715	125850716
chr6	125850856	125850857
chr6	125851218	125851219
chr6	125851476	125851477
chr6	125851564	125851565
chr6	125851621	125851622
chr6	125851626	125851627
chr6	125851665	125851666
chr6	125851701	125851702
chr6	125851930	125851931
chr6	125852044	125852045
chr6	125852082	125852083
chr6	125852085	125852086
chr6	125852086	125852087
chr6	125852132	125852133
chr6	125852249	125852250
chr6	125852434	125852435
chr6	125852435	125852436
chr6	125852466	125852467
chr6	125852577	125852578
chr6	125852693	125852694
chr6	125852728	125852729
chr6	125853345	125853346
chr6	125853423	125853424
chr6	125853582	125853583
chr6	125853619	125853620
chr6	125853686	125853687
chr6	125853687	125853688
chr6	125853707	125853708
chr6	125853728	125853729
chr6	125853836	125853837
chr6	125853862	125853863
chr6	125854043	125854044
chr6	125854089	125854090
chr6	125854141	125854142
chr6	125854265	125854266
chr6	125854269	125854270
chr6	125854757	125854758
chr6	125855506	125855507
chr6	125855773	125855774
chr6	125855852	125855853
chr6	125855876	125855877
chr6	125856061	125856062
chr6	125856100	125856101
chr6	125856200	125856201
chr6	125856399	125856400
chr6	125856446	125856447
chr6	125856561	125856562
chr6	125856640	125856641
chr6	125856789	125856790
chr6	125856803	125856804
chr6	125856887	125856888
chr6	125856920	125856921
chr6	125856942	125856943
chr6	125856983	125856984
chr6	125857000	125857001
chr6	125857026	125857027
chr6	125857113	125857114
chr6	125857337	125857338
chr6	125857538	125857539
chr6	125857540	125857541
chr6	125858076	125858077
chr6	125858162	125858163
chr6	125858516	125858517
chr6	125858722	125858723
chr6	125858726	125858727
chr6	125858737	125858738
chr6	125858815	125858816
chr6	125858883	125858884
chr6	125859303	125859304
chr6	125859748	125859749
chr6	125859917	125859918
chr6	125860062	125860063
chr6	125860300	125860301
chr6	125860346	125860347
chr6	125861234	125861235
chr6	125862027	125862028
chr6	125862089	125862090
chr6	125862184	125862185
chr6	125862287	125862288
chr6	125862359	125862360
chr6	125862394	125862395
chr6	125862397	125862398
chr6	125862411	125862412
chr6	125862450	125862451
chr6	125862664	125862665
chr6	125862683	125862684
chr6	125862687	125862688
chr6	125863116	125863117
chr6	125863125	125863126
chr6	125863141	125863142
chr6	125863360	125863361
chr6	125863363	125863364
chr6	125863503	125863504
chr6	125863900	125863901
chr6	125863948	125863949
chr6	125864010	125864011
chr6	125864153	125864154
chr6	125864463	125864464
chr6	125864584	125864585
chr6	125864585	125864586
chr6	125864698	125864699
chr6	125864842	125864843
chr6	125864979	125864980
chr6	125865145	125865146
chr6	125865274	125865275
chr6	125865289	125865290
chr6	125865325	125865326
chr6	125865420	125865421
chr6	125865466	125865467
chr6	125865483	125865484
chr6	125865560	125865561
chr6	125865561	125865562
chr6	125865593	125865594
chr6	125865627	125865628
chr6	125865714	125865715
chr6	125865769	125865770
chr6	125865784	125865785
chr6	125865930	125865931
chr6	125865981	125865982
chr6	125866146	125866147
chr6	125866378	125866379
chr6	125866423	125866424
chr6	125866578	125866579
chr6	125866680	125866681
chr6	125866747	125866748
chr6	125866843	125866844
chr6	125867110	125867111
chr6	125867339	125867340
chr6	125867419	125867420
chr6	125867545	125867546
chr6	125867872	125867873
chr6	125867909	125867910
chr6	125867916	125867917
chr6	125867927	125867928
chr6	125867938	125867939
chr6	125867975	125867976
chr6	125867996	125867997
chr6	125868089	125868090
chr6	125868178	125868179
chr6	125868420	125868421
chr6	125868433	125868434
chr6	125868504	125868505
chr6	125868518	125868519
chr6	125868527	125868528
chr6	125868698	125868699
chr6	125868802	125868803
chr6	125868821	125868822
chr6	125868903	125868904
chr6	125868948	125868949
chr6	125868958	125868959
chr6	125869077	125869078
chr6	125869091	125869092
chr6	125869124	125869125
chr6	125869159	125869160
chr6	125869173	125869174
chr6	125869181	125869182
chr6	125869456	125869457
chr6	125869463	125869464
chr6	125869493	125869494
chr6	125869602	125869603
chr6	125869730	125869731
chr6	125869768	125869769
chr6	125869803	125869804
chr6	125869831	125869832
chr6	125869844	125869845
chr6	125869877	125869878
chr6	125869886	125869887
chr6	125869923	125869924
chr6	125869960	125869961
chr6	125869991	125869992
chr6	125869993	125869994
chr6	125870183	125870184
chr6	125870196	125870197
chr6	125870216	125870217
chr6	125870218	125870219
chr6	125870240	125870241
chr6	125870326	125870327
chr6	125870378	125870379
chr6	125870461	125870462
chr6	125870486	125870487
chr6	125870550	125870551
chr6	125870667	125870668
chr6	125870707	125870708
chr6	125870713	125870714
chr6	125870747	125870748
chr6	125870780	125870781
chr6	125870898	125870899
chr6	125870985	125870986
chr6	125870988	125870989
chr6	125871006	125871007
chr6	125871073	125871074
chr6	125871098	125871099
chr6	125871141	125871142
chr6	125871193	125871194
chr6	125871208	125871209
chr6	125871222	125871223
chr6	125871268	125871269
chr6	125871357	125871358
chr6	125871399	125871400
chr6	125871457	125871458
chr6	125871477	125871478
chr6	125871605	125871606
chr6	125871658	125871659
chr6	125871731	125871732
chr6	125871986	125871987
chr6	125872171	125872172
chr6	125872220	125872221
chr6	125872295	125872296
chr6	125872322	125872323
chr6	125872379	125872380
chr6	125872385	125872386
chr6	125872629	125872630
chr6	125872770	125872771
chr6	125872777	125872778
chr6	125872814	125872815
chr6	125872903	125872904
chr6	125873014	125873015
chr6	125873073	125873074
chr6	125873091	125873092
chr6	125873329	125873330
chr6	125873399	125873400
chr6	125873479	125873480
chr6	125873611	125873612
chr6	125873712	125873713
chr6	125873889	125873890
chr6	125874049	125874050
chr6	125874104	125874105
chr6	125874108	125874109
chr6	125874163	125874164
chr6	125874186	125874187
chr6	125874205	125874206
chr6	125874314	125874315
chr6	125874423	125874424
chr6	125874748	125874749
chr6	125874764	125874765
chr6	125874862	125874863
chr6	125874866	125874867
chr6	125874923	125874924
chr6	125874966	125874967
chr6	125874977	125874978
chr6	125874987	125874988
chr6	125875037	125875038
chr6	125875040	125875041
chr6	125875192	125875193
chr6	125875200	125875201
chr6	125875201	125875202
chr6	125875314	125875315
chr6	125875375	125875376
chr6	125875392	125875393
chr6	125875397	125875398
chr6	125875405	125875406
chr6	125875427	125875428
chr6	125875463	125875464
chr6	125875464	125875465
chr6	125875478	125875479
chr6	125875503	125875504
chr6	125875530	125875531
chr6	125875587	125875588
chr6	125875656	125875657
chr6	125875670	125875671
chr6	125875678	125875679
chr6	125875737	125875738
chr6	125875826	125875827
chr6	125875833	125875834
chr6	125875886	125875887
chr6	125875904	125875905
chr6	125875989	125875990
chr6	125876168	125876169
chr6	125876169	125876170
chr6	125876231	125876232
chr6	125876320	125876321
chr6	125876383	125876384
chr6	125876392	125876393
chr6	125876730	125876731
chr6	125876741	125876742
chr6	125876774	125876775
chr6	125876794	125876795
chr6	125876804	125876805
chr6	125876840	125876841
chr6	125877203	125877204
chr6	125877208	125877209
chr6	125877282	125877283
chr6	125877573	125877574
chr6	125877581	125877582
chr6	125877589	125877590
chr6	125877635	125877636
chr6	125877639	125877640
chr6	125877708	125877709
chr6	125877732	125877733
chr6	125877740	125877741
chr6	125877788	125877789
chr6	125877789	125877790
chr6	125877861	125877862
chr6	125877875	125877876
chr6	125877881	125877882
chr6	125877889	125877890
chr6	125877965	125877966
chr6	125878060	125878061
chr6	125878151	125878152
chr6	125878391	125878392
chr6	125878467	125878468
chr6	125878476	125878477
chr6	125878506	125878507
chr6	125878699	125878700
chr6	125879424	125879425
chr6	125879655	125879656
chr6	125879895	125879896
chr6	125880084	125880085
chr6	125880122	125880123
chr6	125880555	125880556
chr6	125880653	125880654
chr6	125880818	125880819
chr6	125881464	125881465
chr6	125881850	125881851
chr6	125881892	125881893
chr6	125882479	125882480
chr6	125883040	125883041
chr6	125883191	125883192
chr6	125883688	125883689
chr6	125883774	125883775
chr6	125883992	125883993
chr6	125884383	125884384
chr6	125884419	125884420
chr6	125884742	125884743
chr6	125884926	125884927
chr6	125884927	125884928
chr6	125884966	125884967
chr6	125885155	125885156
chr6	125885156	125885157
chr6	125885221	125885222
chr6	125885504	125885505
chr6	125885742	125885743
chr6	125885819	125885820
chr6	125885846	125885847
chr6	125885858	125885859
chr6	125886065	125886066
chr6	125886151	125886152
chr6	125886635	125886636
chr6	125886652	125886653
chr6	125886755	125886756
chr6	125886812	125886813
chr6	125886827	125886828
chr6	125886831	125886832
chr6	125886947	125886948
chr6	125886976	125886977
chr6	125887024	125887025
chr6	125887115	125887116
chr6	125887165	125887166
chr6	125887174	125887175
chr6	125887188	125887189
chr6	125887236	125887237
chr6	125887493	125887494
chr6	125887566	125887567
chr6	125887611	125887612
chr6	125887651	125887652
chr6	125887737	125887738
chr6	125887767	125887768
chr6	125887778	125887779
chr6	125887999	125888000
chr6	125888006	125888007
chr6	125888028	125888029
chr6	125888230	125888231
chr6	125888236	125888237
chr6	125888287	125888288
chr6	125888305	125888306
chr6	125888333	125888334
chr6	125888661	125888662
chr6	125888668	125888669
chr6	125888727	125888728
chr6	125888739	125888740
chr6	125888843	125888844
chr6	125888848	125888849
chr6	125888855	125888856
chr6	125888870	125888871
chr6	125888883	125888884
chr6	125888921	125888922
chr6	125888955	125888956
chr6	125889060	125889061
chr6	125889087	125889088
chr6	125889131	125889132
chr6	125889138	125889139
chr6	125889144	125889145
chr6	125889175	125889176
chr6	125889257	125889258
chr6	125889268	125889269
chr6	125889304	125889305
chr6	125889520	125889521
chr6	125889605	125889606
chr6	125889685	125889686
chr6	125889714	125889715
chr6	125889737	125889738
chr6	125889820	125889821
chr6	125889827	125889828
chr6	125890060	125890061
chr6	125890177	125890178
chr6	125890250	125890251
chr6	125890355	125890356
chr6	125890407	125890408
chr6	125890510	125890511
chr6	125890520	125890521
chr6	125890578	125890579
chr6	125890605	125890606
chr6	125890688	125890689
chr6	125890797	125890798
chr6	125890840	125890841
chr6	125890864	125890865
chr6	125890902	125890903
chr6	125890906	125890907
chr6	125890927	125890928
chr6	125890966	125890967
chr6	125893088	125893089
chr6	125893138	125893139
chr6	125893387	125893388
chr6	125893496	125893497
chr6	125893698	125893699
chr6	125894001	125894002
chr6	125894056	125894057
chr6	125894073	125894074
chr6	125894086	125894087
chr6	125894174	125894175
chr6	125894335	125894336
chr6	125894615	125894616
chr6	125894646	125894647
chr6	125894668	125894669
chr6	125894713	125894714
chr6	125894756	125894757
chr6	125894770	125894771
chr6	125894857	125894858
chr6	125895148	125895149
chr6	125895263	125895264
chr6	125895288	125895289
chr6	125895308	125895309
chr6	125895534	125895535
chr6	125895558	125895559
chr6	125895560	125895561
chr6	125895571	125895572
chr6	125895620	125895621
chr6	125895750	125895751
chr6	125895777	125895778
chr6	125895839	125895840
chr6	125895842	125895843
chr6	125896049	125896050
chr6	125896093	125896094
chr6	125896181	125896182
chr6	125896182	125896183
chr6	125896249	125896250
chr6	125896275	125896276
chr6	125896305	125896306
chr6	125896332	125896333
chr6	125896344	125896345
chr6	125896346	125896347
chr6	125896446	125896447
chr6	125896552	125896553
chr6	125896847	125896848
chr6	125896866	125896867
chr6	125896953	125896954
chr6	125897001	125897002
chr6	125897042	125897043
chr6	125897091	125897092
chr6	125897099	125897100
chr6	125897128	125897129
chr6	125897149	125897150
chr6	125897153	125897154
chr6	125897162	125897163
chr6	125897177	125897178
chr6	125897238	125897239
chr6	125897298	125897299
chr6	125897322	125897323
chr6	125897329	125897330
chr6	125897331	125897332
chr6	125897344	125897345
chr6	125897455	125897456
chr6	125897503	125897504
chr6	125897539	125897540
chr6	125897594	125897595
chr6	125897608	125897609
chr6	125897789	125897790
chr6	125897872	125897873
chr6	125897912	125897913
chr6	125898143	125898144
chr6	125898213	125898214
chr6	125898215	125898216
chr6	125898340	125898341
chr6	125898353	125898354
chr6	125898361	125898362
chr6	125898386	125898387
chr6	125899027	125899028
chr6	125899264	125899265
chr6	125899343	125899344
chr6	125899472	125899473
chr6	125899759	125899760
chr6	125900781	125900782
chr6	125900978	125900979
chr6	125901215	125901216
chr6	125901295	125901296
chr6	125901333	125901334
chr6	125901370	125901371
chr6	125901574	125901575
chr6	125901637	125901638
chr6	125902310	125902311
chr6	125902506	125902507
chr6	125903263	125903264
chr6	125903393	125903394
chr6	125903509	125903510
chr6	125903530	125903531
chr6	125903549	125903550
chr6	125903943	125903944
chr6	125903986	125903987
chr6	125904492	125904493
chr6	125905124	125905125
chr6	125906019	125906020
chr6	125906882	125906883
chr6	125907471	125907472
chr6	125907857	125907858
chr6	125907896	125907897
chr6	125908199	125908200
chr6	125908201	125908202
chr6	125908224	125908225
chr6	125908266	125908267
chr6	125908673	125908674
chr6	125908758	125908759
chr6	125908769	125908770
chr6	125908933	125908934
chr6	125908976	125908977
chr6	125909399	125909400
chr6	125909418	125909419
chr6	125909464	125909465
chr6	125909607	125909608
chr6	125910565	125910566
chr6	125910935	125910936
chr6	125910981	125910982
chr6	125911038	125911039
chr6	125911082	125911083
chr6	125911327	125911328
chr6	125911345	125911346
chr6	125911457	125911458
chr6	125911493	125911494
chr6	125911500	125911501
chr6	125911767	125911768
chr6	125911801	125911802
chr6	125911954	125911955
chr6	125911979	125911980
chr6	125912009	125912010
chr6	125912048	125912049
chr6	125912199	125912200
chr6	125912308	125912309
chr6	125912414	125912415
chr6	125912415	125912416
chr6	125912428	125912429
chr6	125912436	125912437
chr6	125912634	125912635
chr6	125912653	125912654
chr6	125912726	125912727
chr6	125912869	125912870
chr6	125912997	125912998
chr6	125913297	125913298
chr6	125913405	125913406
chr6	125913416	125913417
chr6	125913471	125913472
chr6	125913535	125913536
chr6	125913569	125913570
chr6	125913593	125913594
chr6	125913727	125913728
chr6	125913877	125913878
chr6	125913943	125913944
chr6	125914077	125914078
chr6	125914157	125914158
chr6	125914182	125914183
chr6	125914214	125914215
chr6	125914246	125914247
chr6	125914369	125914370
chr6	125914372	125914373
chr6	125914382	125914383
chr6	125914466	125914467
chr6	125914480	125914481
chr6	125914499	125914500
chr6	125914507	125914508
chr6	125914526	125914527
chr6	125914557	125914558
chr6	125914558	125914559
chr6	125914765	125914766
chr6	125914862	125914863
chr6	125914863	125914864
chr6	125915114	125915115
chr6	125915131	125915132
chr6	125915158	125915159
chr6	125915162	125915163
chr6	125915311	125915312
chr6	125915312	125915313
chr6	125915385	125915386
chr6	125915538	125915539
chr6	125915579	125915580
chr6	125915629	125915630
chr6	125915664	125915665
chr6	125915675	125915676
chr6	125915709	125915710
chr6	125915925	125915926
chr6	125916148	125916149
chr6	125916166	125916167
chr6	125916188	125916189
chr6	125916248	125916249
chr6	125916257	125916258
chr6	125916274	125916275
chr6	125916433	125916434
chr6	125916543	125916544
chr6	125916593	125916594
chr6	125916630	125916631
chr6	125916663	125916664
chr6	125916674	125916675
chr6	125916675	125916676
chr6	125916695	125916696
chr6	125916697	125916698
chr6	125916716	125916717
chr6	125916740	125916741
chr6	125916777	125916778
chr6	125916783	125916784
chr6	125916827	125916828
chr6	125916833	125916834
chr6	125916852	125916853
chr6	125917013	125917014
chr6	125917324	125917325
chr6	125917425	125917426
chr6	125917462	125917463
chr6	125917508	125917509
chr6	125917730	125917731
chr6	125917731	125917732
chr6	125917800	125917801
chr6	125917991	125917992
chr6	125918269	125918270
chr6	125918457	125918458
chr6	125918470	125918471
chr6	125918508	125918509
chr6	125918523	125918524
chr6	125918599	125918600
chr6	125918700	125918701
chr6	125918837	125918838
chr6	125918890	125918891
chr6	125918916	125918917
chr6	125918959	125918960
chr6	125919061	125919062
chr6	125919138	125919139
chr6	125919264	125919265
chr6	125919419	125919420
chr6	125919635	125919636
chr6	125919875	125919876
chr6	125919884	125919885
chr6	125919955	125919956
chr6	125919972	125919973
chr6	125920099	125920100
chr6	125920164	125920165
chr6	125920311	125920312
chr6	125920607	125920608
chr6	125920845	125920846
chr6	125920878	125920879
chr6	125920880	125920881
chr6	125920920	125920921
chr6	125920930	125920931
chr6	125921009	125921010
chr6	125921092	125921093
chr6	125921138	125921139
chr6	125921593	125921594
chr6	125921814	125921815
chr6	125921950	125921951
chr6	125921987	125921988
chr6	125922016	125922017
chr6	125922077	125922078
chr6	125922081	125922082
chr6	125922119	125922120
chr6	125922130	125922131
chr6	125922232	125922233
chr6	125922317	125922318
chr6	125922522	125922523
chr6	125922533	125922534
chr6	125922643	125922644
chr6	125922679	125922680
chr6	125922707	125922708
chr6	125923120	125923121
chr6	125923191	125923192
chr6	125923270	125923271
chr6	125923300	125923301
chr6	125923340	125923341
chr6	125923349	125923350
chr6	125923377	125923378
chr6	125923394	125923395
chr6	125923406	125923407
chr6	125923447	125923448
chr6	125923504	125923505
chr6	125923577	125923578
chr6	125923581	125923582
chr6	125923623	125923624
chr6	125923661	125923662
chr6	125923662	125923663
chr6	125923734	125923735
chr6	125923760	125923761
chr6	125923850	125923851
chr6	125923892	125923893
chr6	125923895	125923896
chr6	125924132	125924133
chr6	125924171	125924172
chr6	125924184	125924185
chr6	125924197	125924198
chr6	125924221	125924222
chr6	125924257	125924258
chr6	125924286	125924287
chr6	125924340	125924341
chr6	125924502	125924503
chr6	125924625	125924626
chr6	125924656	125924657
chr6	125924965	125924966
chr6	125925429	125925430
chr6	125925440	125925441
chr6	125925463	125925464
chr6	125925493	125925494
chr6	125925550	125925551
chr6	125925590	125925591
chr6	125925630	125925631
chr6	125925829	125925830
chr6	125925909	125925910
chr6	125926118	125926119
chr6	125926149	125926150
chr6	125926346	125926347
chr6	125926348	125926349
chr6	125926388	125926389
chr6	125926398	125926399
chr6	125926418	125926419
chr6	125926591	125926592
chr6	125926643	125926644
chr6	125926692	125926693
chr6	125926719	125926720
chr6	125926873	125926874
chr6	125926898	125926899
chr6	125926928	125926929
chr6	125926929	125926930
chr6	125927065	125927066
chr6	125927067	125927068
chr6	125927070	125927071
chr6	125927487	125927488
chr6	125927552	125927553
chr6	125927564	125927565
chr6	125927565	125927566
chr6	125927580	125927581
chr6	125927590	125927591
chr6	125927625	125927626
chr6	125927627	125927628
chr6	125927703	125927704
chr6	125927719	125927720
chr6	125927787	125927788
chr6	125927788	125927789
chr6	125927833	125927834
chr6	125927840	125927841
chr6	125927905	125927906
chr6	125927922	125927923
chr6	125928026	125928027
chr6	125928097	125928098
chr6	125928203	125928204
chr6	125928207	125928208
chr6	125928226	125928227
chr6	125928271	125928272
chr6	125928274	125928275
chr6	125928354	125928355
chr6	125928551	125928552
chr6	125928857	125928858
chr6	125928905	125928906
chr6	125928920	125928921
chr6	125929016	125929017
chr6	125929038	125929039
chr6	125929044	125929045
chr6	125929168	125929169
chr6	125929186	125929187
chr6	125929234	125929235
chr6	125929268	125929269
chr6	125929369	125929370
chr6	125929379	125929380
chr6	125929383	125929384
chr6	125929427	125929428
chr6	125929495	125929496
chr6	125929523	125929524
chr6	125929599	125929600
chr6	125929671	125929672
chr6	125929801	125929802
chr6	125929802	125929803
chr6	125929913	125929914
chr6	125929966	125929967
chr6	125930501	125930502
chr6	125930554	125930555
chr6	125930600	125930601
chr6	125930902	125930903
chr6	125930915	125930916
chr6	125931273	125931274
chr6	125931434	125931435
chr6	125931490	125931491
chr6	125931512	125931513
chr6	125931625	125931626
chr6	125931759	125931760
chr6	125931833	125931834
chr6	125932091	125932092
chr6	125932211	125932212
chr6	125932228	125932229
chr6	125932291	125932292
chr6	125932303	125932304
chr6	125932332	125932333
chr6	125932372	125932373
chr6	125932430	125932431
chr6	125932510	125932511
chr6	125932532	125932533
chr6	125932567	125932568
chr6	125932875	125932876
chr6	125933387	125933388
chr6	125933448	125933449
chr6	125933585	125933586
chr6	125933815	125933816
chr6	125933926	125933927
chr6	125933931	125933932
chr6	125933935	125933936
chr6	125934039	125934040
chr6	125934051	125934052
chr6	125934154	125934155
chr6	125934392	125934393
chr6	125934468	125934469
chr6	125934485	125934486
chr6	125934492	125934493
chr6	125934497	125934498
chr6	125934531	125934532
chr6	125934553	125934554
chr6	125934554	125934555
chr6	125934644	125934645
chr6	125934654	125934655
chr6	125934751	125934752
chr6	125934779	125934780
chr6	125934988	125934989
chr6	125935119	125935120
chr6	125935217	125935218
chr6	125935221	125935222
chr6	125935355	125935356
chr6	125935449	125935450
chr6	125935600	125935601
chr6	125935645	125935646
chr6	125935888	125935889
chr6	125935955	125935956
chr6	125935973	125935974
chr6	125935979	125935980
chr6	125936012	125936013
chr6	125936021	125936022
chr6	125936029	125936030
chr6	125936165	125936166
chr6	125936398	125936399
chr6	125936399	125936400
chr6	125936418	125936419
chr6	125936476	125936477
chr6	125936537	125936538
chr6	125936568	125936569
chr6	125936574	125936575
chr6	125936616	125936617
chr6	125936623	125936624
chr6	125936658	125936659
chr6	125936676	125936677
chr6	125936680	125936681
chr6	125936725	125936726
chr6	125936763	125936764
chr6	125936790	125936791
chr6	125936814	125936815
chr6	125936836	125936837
chr6	125936839	125936840
chr6	125936867	125936868
chr6	125936962	125936963
chr6	125937089	125937090
chr6	125937094	125937095
chr6	125937124	125937125
chr6	125937131	125937132
chr6	125937171	125937172
chr6	125937179	125937180
chr6	125937208	125937209
chr6	125937209	125937210
chr6	125937361	125937362
chr6	125937400	125937401
chr6	125937501	125937502
chr6	125937577	125937578
chr6	125937596	125937597
chr6	125937598	125937599
chr6	125937606	125937607
chr6	125937713	125937714
chr6	125937835	125937836
chr6	125937878	125937879
chr6	125937887	125937888
chr6	125937949	125937950
chr6	125938023	125938024
chr6	125938149	125938150
chr6	125938176	125938177
chr6	125938192	125938193
chr6	125938246	125938247
chr6	125938269	125938270
chr6	125938366	125938367
chr6	125938511	125938512
chr6	125938515	125938516
chr6	125938611	125938612
chr6	125938811	125938812
chr6	125938818	125938819
chr6	125938964	125938965
chr6	125938967	125938968
chr6	125939042	125939043
chr6	125939048	125939049
chr6	125939108	125939109
chr6	125939110	125939111
chr6	125939127	125939128
chr6	125939159	125939160
chr6	125939216	125939217
chr6	125939298	125939299
chr6	125939340	125939341
chr6	125939374	125939375
chr6	125939449	125939450
chr6	125939527	125939528
chr6	125939744	125939745
chr6	125939813	125939814
chr6	125939859	125939860
chr6	125939879	125939880
chr6	125940120	125940121
chr6	125940251	125940252
chr6	125940280	125940281
chr6	125940323	125940324
chr6	125940412	125940413
chr6	125940505	125940506
chr6	125940577	125940578
chr6	125940907	125940908
chr6	125940935	125940936
chr6	125941211	125941212
chr6	125941504	125941505
chr6	125941572	125941573
chr6	125941589	125941590
chr6	125941750	125941751
chr6	125941815	125941816
chr6	125941852	125941853
chr6	125941969	125941970
chr6	125942075	125942076
chr6	125942111	125942112
chr6	125942253	125942254
chr6	125942256	125942257
chr6	125942273	125942274
chr6	125942317	125942318
chr6	125942421	125942422
chr6	125942546	125942547
chr6	125942639	125942640
chr6	125942719	125942720
chr6	125942831	125942832
chr6	125942860	125942861
chr6	125942920	125942921
chr6	125942958	125942959
chr6	125942959	125942960
chr6	125943031	125943032
chr6	125943033	125943034
chr6	125943045	125943046
chr6	125943110	125943111
chr6	125943185	125943186
chr6	125943189	125943190
chr6	125943197	125943198
chr6	125943218	125943219
chr6	125943222	125943223
chr6	125943326	125943327
chr6	125943376	125943377
chr6	125943452	125943453
chr6	125943579	125943580
chr6	125943590	125943591
chr6	125943608	125943609
chr6	125943617	125943618
chr6	125943618	125943619
chr6	125943625	125943626
chr6	125943627	125943628
chr6	125943645	125943646
chr6	125943677	125943678
chr6	125943687	125943688
chr6	125943715	125943716
chr6	125943847	125943848
chr6	125943903	125943904
chr6	125944034	125944035
chr6	125944195	125944196
chr6	125944354	125944355
chr6	125944395	125944396
chr6	125944466	125944467
chr6	125944470	125944471
chr6	125944664	125944665
chr6	125944673	125944674
chr6	125944680	125944681
chr6	125944697	125944698
chr6	125944776	125944777
chr6	125944798	125944799
chr6	125944800	125944801
chr6	125944812	125944813
chr6	125945267	125945268
chr6	125945367	125945368
chr6	125945371	125945372
chr6	125945387	125945388
chr6	125945506	125945507
chr6	125945984	125945985
chr6	125946052	125946053
chr6	125946259	125946260
chr6	125946389	125946390
chr6	125946474	125946475
chr6	125946766	125946767
chr6	125947024	125947025
chr6	125947136	125947137
chr6	125947138	125947139
chr6	125947284	125947285
chr6	125947309	125947310
chr6	125947495	125947496
chr6	125947509	125947510
chr6	125948207	125948208
chr6	125948858	125948859
chr6	125948922	125948923
chr6	125948928	125948929
chr6	125948934	125948935
chr6	125948940	125948941
chr6	125948968	125948969
chr6	125949252	125949253
chr6	125949486	125949487
chr6	125949495	125949496
chr6	125949586	125949587
chr6	125949595	125949596
chr6	125949667	125949668
chr6	125949762	125949763
chr6	125949869	125949870
chr6	125950008	125950009
chr6	125950012	125950013
chr6	125950066	125950067
chr6	125950103	125950104
chr6	125950186	125950187
chr6	125950292	125950293
chr6	125950346	125950347
chr6	125950443	125950444
chr6	125950476	125950477
chr6	125950481	125950482
chr6	125950519	125950520
chr6	125950589	125950590
chr6	125950610	125950611
chr6	125950666	125950667
chr6	125950679	125950680
chr6	125950718	125950719
chr6	125950747	125950748
chr6	125950795	125950796
chr6	125950817	125950818
chr6	125950844	125950845
chr6	125950865	125950866
chr6	125950867	125950868
chr6	125950876	125950877
chr6	125950937	125950938
chr6	125950950	125950951
chr6	125950967	125950968
chr6	125951004	125951005
chr6	125951045	125951046
chr6	125951163	125951164
chr6	125951184	125951185
chr6	125951200	125951201
chr6	125951330	125951331
chr6	125951355	125951356
chr6	125951358	125951359
chr6	125951463	125951464
chr6	125951469	125951470
chr6	125951480	125951481
chr6	125951542	125951543
chr6	125951597	125951598
chr6	125951605	125951606
chr6	125951629	125951630
chr6	125951644	125951645
chr6	125951752	125951753
chr6	125951785	125951786
chr6	125951816	125951817
chr6	125951920	125951921
chr6	125951945	125951946
chr6	125951990	125951991
chr6	125951991	125951992
chr6	125952034	125952035
chr6	125952156	125952157
chr6	125952171	125952172
chr6	125952183	125952184
chr6	125952247	125952248
chr6	125952274	125952275
chr6	125952281	125952282
chr6	125952473	125952474
chr6	125952655	125952656
chr6	125952920	125952921
chr6	125953134	125953135
chr6	125953308	125953309
chr6	125953336	125953337
chr6	125953425	125953426
chr6	125953490	125953491
chr6	125953571	125953572
chr6	125953799	125953800
chr6	125953842	125953843
chr6	125954141	125954142
chr6	125954161	125954162
chr6	125954277	125954278
chr6	125954364	125954365
chr6	125954463	125954464
chr6	125954472	125954473
chr6	125954511	125954512
chr6	125954521	125954522
chr6	125954523	125954524
chr6	125954553	125954554
chr6	125954559	125954560
chr6	125954621	125954622
chr6	125954626	125954627
chr6	125954659	125954660
chr6	125954687	125954688
chr6	125954690	125954691
chr6	125954848	125954849
chr6	125954859	125954860
chr6	125955158	125955159
chr6	125955979	125955980
chr6	125956000	125956001
chr6	125956011	125956012
chr6	125956027	125956028
chr6	125956292	125956293
chr6	125956353	125956354
chr6	125956838	125956839
chr6	125957238	125957239
chr6	125957502	125957503
chr6	125957858	125957859
chr6	125957892	125957893
chr6	125957919	125957920
chr6	125960240	125960241
chr6	125960304	125960305
chr6	125960593	125960594
chr6	125960694	125960695
chr6	125960722	125960723
chr6	125960781	125960782
chr6	125961308	125961309
chr6	125961481	125961482
chr6	125961571	125961572
chr6	125961657	125961658
chr6	125961673	125961674
chr6	125961701	125961702
chr6	125961832	125961833
chr6	125962389	125962390
chr6	125962393	125962394
chr6	125962417	125962418
chr6	125962440	125962441
chr6	125962508	125962509
chr6	125962782	125962783
chr6	125962922	125962923
chr6	125962923	125962924
chr6	125962998	125962999
chr6	125963025	125963026
chr6	125963053	125963054
chr6	125963153	125963154
chr6	125963162	125963163
chr6	125963181	125963182
chr6	125963182	125963183
chr6	125963227	125963228
chr6	125963263	125963264
chr6	125963276	125963277
chr6	125963339	125963340
chr6	125963440	125963441
chr6	125963496	125963497
chr6	125963504	125963505
chr6	125963519	125963520
chr6	125963521	125963522
chr6	125963780	125963781
chr6	125963860	125963861
chr6	125963874	125963875
chr6	125963941	125963942
chr6	125963970	125963971
chr6	125964002	125964003
chr6	125964137	125964138
chr6	125964271	125964272
chr6	125964281	125964282
chr6	125964294	125964295
chr6	125964309	125964310
chr6	125964361	125964362
chr6	125964487	125964488
chr6	125964488	125964489
chr6	125964629	125964630
chr6	125964682	125964683
chr6	125964744	125964745
chr6	125964787	125964788
chr6	125964815	125964816
chr6	125964834	125964835
chr6	125964839	125964840
chr6	125964868	125964869
chr6	125964879	125964880
chr6	125964887	125964888
chr6	125964921	125964922
chr6	125964995	125964996
chr6	125964998	125964999
chr6	125965106	125965107
chr6	125965180	125965181
chr6	125965241	125965242
chr6	125965299	125965300
chr6	125965354	125965355
chr6	125965392	125965393
chr6	125965424	125965425
chr6	125965496	125965497
chr6	125965589	125965590
chr6	125965609	125965610
chr6	125965765	125965766
chr6	125965771	125965772
chr6	125965840	125965841
chr6	125965986	125965987
chr6	125966078	125966079
chr6	125966170	125966171
chr6	125966208	125966209
chr6	125966215	125966216
chr6	125966228	125966229
chr6	125966263	125966264
chr6	125966291	125966292
chr6	125966352	125966353
chr6	125966353	125966354
chr6	125966355	125966356
chr6	125966508	125966509
chr6	125966526	125966527
chr6	125966552	125966553
chr6	125966588	125966589
chr6	125966603	125966604
chr6	125966612	125966613
chr6	125966638	125966639
chr6	125966678	125966679
chr6	125966779	125966780
chr6	125966836	125966837
chr6	125966845	125966846
chr6	125966881	125966882
chr6	125966889	125966890
chr6	125966892	125966893
chr6	125966966	125966967
chr6	125967001	125967002
chr6	125967197	125967198
chr6	125967228	125967229
chr6	125967251	125967252
chr6	125967320	125967321
chr6	125967322	125967323
chr6	125967352	125967353
chr6	125967359	125967360
chr6	125967517	125967518
chr6	125967565	125967566
chr6	125967589	125967590
chr6	125967590	125967591
chr6	125967651	125967652
chr6	125967745	125967746
chr6	125967771	125967772
chr6	125967783	125967784
chr6	125967815	125967816
chr6	125967816	125967817
chr6	125967854	125967855
chr6	125967871	125967872
chr6	125968418	125968419
chr6	125968737	125968738
chr6	125968804	125968805
chr6	125968932	125968933
chr6	125968944	125968945
chr6	125968964	125968965
chr6	125969027	125969028
chr6	125969055	125969056
chr6	125969074	125969075
chr6	125969075	125969076
chr6	125969174	125969175
chr6	125969307	125969308
chr6	125969321	125969322
chr6	125969326	125969327
chr6	125969343	125969344
chr6	125969347	125969348
chr6	125969381	125969382
chr6	125969423	125969424
chr6	125969481	125969482
chr6	125969598	125969599
chr6	125969917	125969918
chr6	125969932	125969933
chr6	125970020	125970021
chr6	125970053	125970054
chr6	125970065	125970066
chr6	125970153	125970154
chr6	125970182	125970183
chr6	125970320	125970321
chr6	125970409	125970410
chr6	125970478	125970479
chr6	125970657	125970658
chr6	125970758	125970759
chr6	125970772	125970773
chr6	125970905	125970906
chr6	125970931	125970932
chr6	125971064	125971065
chr6	125971421	125971422
chr6	125971573	125971574
chr6	125971583	125971584
chr6	125971631	125971632
chr6	125971752	125971753
chr6	125971807	125971808
chr6	125971854	125971855
chr6	125971897	125971898
chr6	125972077	125972078
chr6	125972093	125972094
chr6	125972464	125972465
chr6	125972594	125972595
chr6	125972720	125972721
chr6	125972770	125972771
chr6	125972915	125972916
chr6	125972916	125972917
chr6	125972917	125972918
chr6	125972918	125972919
chr6	125972928	125972929
chr6	125973304	125973305
chr6	125973328	125973329
chr6	125973665	125973666
chr6	125973717	125973718
chr6	125973763	125973764
chr6	125974085	125974086
chr6	125974241	125974242
chr6	125974267	125974268
chr6	125974330	125974331
chr6	125974360	125974361
chr6	125974361	125974362
chr6	125974382	125974383
chr6	125974384	125974385
chr6	125974462	125974463
chr6	125974471	125974472
chr6	125974472	125974473
chr6	125974518	125974519
chr6	125974535	125974536
chr6	125974565	125974566
chr6	125974579	125974580
chr6	125974585	125974586
chr6	125974586	125974587
chr6	125974606	125974607
chr6	125974668	125974669
chr6	125974669	125974670
chr6	125974742	125974743
chr6	125974762	125974763
chr6	125974786	125974787
chr6	125974790	125974791
chr6	125974807	125974808
chr6	125974808	125974809
chr6	125974811	125974812
chr6	125974818	125974819
chr6	125974820	125974821
chr6	125974837	125974838
chr6	125974909	125974910
chr6	125974910	125974911
chr6	125974953	125974954
chr6	125974962	125974963
chr6	125974984	125974985
chr6	125974989	125974990
chr6	125975081	125975082
chr6	125975121	125975122
chr6	125975125	125975126
chr6	125975171	125975172
chr6	125975185	125975186
chr6	125975200	125975201
chr6	125975227	125975228
chr6	125975477	125975478
chr6	125975516	125975517
chr6	125975681	125975682
chr6	125975796	125975797
chr6	125975800	125975801
chr6	125975824	125975825
chr6	125976015	125976016
chr6	125976016	125976017
chr6	125976532	125976533
chr6	125976548	125976549
chr6	125976638	125976639
chr6	125976853	125976854
chr6	125976864	125976865
chr6	125976866	125976867
chr6	125976910	125976911
chr6	125976916	125976917
chr6	125976922	125976923
chr6	125976924	125976925
chr6	125976957	125976958
chr6	125977170	125977171
chr6	125977182	125977183
chr6	125977322	125977323
chr6	125977323	125977324
chr6	125977353	125977354
chr6	125977373	125977374
chr6	125977509	125977510
chr6	125977553	125977554
chr6	125977633	125977634
chr6	125977712	125977713
chr6	125978013	125978014
chr6	125978110	125978111
chr6	125978137	125978138
chr6	125978188	125978189
chr6	125978205	125978206
chr6	125978216	125978217
chr6	125978219	125978220
chr6	125978237	125978238
chr6	125978512	125978513
chr6	125978517	125978518
chr6	125978533	125978534
chr6	125978545	125978546
chr6	125978571	125978572
chr6	125978646	125978647
chr6	125978714	125978715
chr6	125978736	125978737
chr6	125978753	125978754
chr6	125978840	125978841
chr6	125978860	125978861
chr6	125978914	125978915
chr6	125979035	125979036
chr6	125979202	125979203
chr6	125979252	125979253
chr6	125979260	125979261
chr6	125979265	125979266
chr6	125979266	125979267
chr6	125979394	125979395
chr6	125979835	125979836
chr6	125980015	125980016
chr6	125980230	125980231
chr6	125980239	125980240
chr6	125980317	125980318
chr6	125980338	125980339
chr6	125980371	125980372
chr6	125980372	125980373
chr6	125980404	125980405
chr6	125980418	125980419
chr6	125980520	125980521
chr6	125980523	125980524
chr6	125980591	125980592
chr6	125980616	125980617
chr6	125980711	125980712
chr6	125980718	125980719
chr6	125980732	125980733
chr6	125980740	125980741
chr6	125980764	125980765
chr6	125980819	125980820
chr6	125980939	125980940
chr6	125980962	125980963
chr6	125980996	125980997
chr6	125981039	125981040
chr6	125981051	125981052
chr6	125981112	125981113
chr6	125981121	125981122
chr6	125981158	125981159
chr6	125981172	125981173
chr6	125981186	125981187
chr6	125981267	125981268
chr6	125981270	125981271
chr6	125981283	125981284
chr6	125981603	125981604
chr6	125981719	125981720
chr6	125981742	125981743
chr6	125981746	125981747
chr6	125981852	125981853
chr6	125981878	125981879
chr6	125981897	125981898
chr6	125981932	125981933
chr6	125982023	125982024
chr6	125982097	125982098
chr6	125982106	125982107
chr6	125982224	125982225
chr6	125982318	125982319
chr6	125982321	125982322
chr6	125982323	125982324
chr6	125982328	125982329
chr6	125982351	125982352
chr6	125982358	125982359
chr6	125982363	125982364
chr6	125982399	125982400
chr6	125982400	125982401
chr6	125982440	125982441
chr6	125982657	125982658
chr6	125982666	125982667
chr6	125982696	125982697
chr6	125982705	125982706
chr6	125982813	125982814
chr6	125982834	125982835
chr6	125982853	125982854
chr6	125982883	125982884
chr6	125982912	125982913
chr6	125982924	125982925
chr6	125982939	125982940
chr6	125983058	125983059
chr6	125983184	125983185
chr6	125983262	125983263
chr6	125983334	125983335
chr6	125983337	125983338
chr6	125983433	125983434
chr6	125983474	125983475
chr6	125983664	125983665
chr6	125983692	125983693
chr6	125983818	125983819
chr6	125983847	125983848
chr6	125983939	125983940
chr6	125984012	125984013
chr6	125984055	125984056
chr6	125984160	125984161
chr6	125984315	125984316
chr6	125984348	125984349
chr6	125984713	125984714
chr6	125984972	125984973
chr6	125985055	125985056
chr6	125985063	125985064
chr6	125985081	125985082
chr6	125985137	125985138
chr6	125985149	125985150
chr6	125985434	125985435
chr6	125985678	125985679
chr6	125985714	125985715
chr6	125986755	125986756
chr6	125986782	125986783
chr6	125987015	125987016
chr6	125987032	125987033
chr6	125987033	125987034
chr6	125987355	125987356
chr6	125988033	125988034
chr6	125988303	125988304
chr6	125988304	125988305
chr6	125988307	125988308
chr6	125988327	125988328
chr6	125988474	125988475
chr6	125988727	125988728
chr6	125988772	125988773
chr6	125988787	125988788
chr6	125988809	125988810
chr6	125989006	125989007
chr6	125989321	125989322
chr6	125989583	125989584
chr6	125989745	125989746
chr6	125989835	125989836
chr6	125989915	125989916
chr6	125989927	125989928
chr6	125989974	125989975
chr6	125989989	125989990
chr6	125990088	125990089
chr6	125990117	125990118
chr6	125990135	125990136
chr6	125990295	125990296
chr6	125990310	125990311
chr6	125990357	125990358
chr6	125990417	125990418
chr6	125990503	125990504
chr6	125990533	125990534
chr6	125990617	125990618
chr6	125990636	125990637
chr6	125990725	125990726
chr6	125990838	125990839
chr6	125991064	125991065
chr6	125991068	125991069
chr6	125991074	125991075
chr6	125991132	125991133
chr6	125991153	125991154
chr6	125991180	125991181
chr6	125991392	125991393
chr6	125991524	125991525
chr6	125991687	125991688
chr6	125991798	125991799
chr6	125991851	125991852
chr6	125991896	125991897
chr6	125991919	125991920
chr6	125991920	125991921
chr6	125991931	125991932
chr6	125991938	125991939
chr6	125992406	125992407
chr6	125993006	125993007
chr6	125993038	125993039
chr6	125993075	125993076
chr6	125993212	125993213
chr6	125993250	125993251
chr6	125993492	125993493
chr6	125993545	125993546
chr6	125993562	125993563
chr6	125993637	125993638
chr6	125993696	125993697
chr6	125993756	125993757
chr6	125994117	125994118
chr6	125994144	125994145
chr6	125994147	125994148
chr6	125994152	125994153
chr6	125994158	125994159
chr6	125994181	125994182
chr6	125994185	125994186
chr6	125994223	125994224
chr6	125994228	125994229
chr6	125994251	125994252
chr6	125994321	125994322
chr6	125994379	125994380
chr6	125994381	125994382
chr6	125994384	125994385
chr6	125994408	125994409
chr6	125994474	125994475
chr6	125994633	125994634
chr6	125994703	125994704
chr6	125994711	125994712
chr6	125994727	125994728
chr6	125994731	125994732
chr6	125994901	125994902
chr6	125994997	125994998
chr6	125995042	125995043
chr6	125995067	125995068
chr6	125995182	125995183
chr6	125995329	125995330
chr6	125995567	125995568
chr6	125995692	125995693
chr6	125996002	125996003
chr6	125996005	125996006
chr6	125996014	125996015
chr6	125996076	125996077
chr6	125996162	125996163
chr6	125996191	125996192
chr6	125996202	125996203
chr6	125996205	125996206
chr6	125996206	125996207
chr6	125996218	125996219
chr6	125996231	125996232
chr6	125996232	125996233
chr6	125996282	125996283
chr6	125996320	125996321
chr6	125996364	125996365
chr6	125996384	125996385
chr6	125996461	125996462
chr6	125996495	125996496
chr6	125996647	125996648
chr6	125996651	125996652
chr6	125996658	125996659
chr6	125996971	125996972
chr6	125997632	125997633
chr6	125997897	125997898
chr6	125997915	125997916
chr6	125997924	125997925
chr6	125997927	125997928
chr6	125997933	125997934
chr6	125998062	125998063
chr6	125998188	125998189
chr6	125998284	125998285
chr6	125998313	125998314
chr6	125998373	125998374
chr6	125998400	125998401
chr6	125998436	125998437
chr6	125998828	125998829
chr6	125998888	125998889
chr6	125998905	125998906
chr6	125998932	125998933
chr6	125999010	125999011
chr6	125999013	125999014
chr6	125999017	125999018
chr6	125999058	125999059
chr6	125999076	125999077
chr6	125999214	125999215
chr6	125999393	125999394
chr6	125999516	125999517
chr6	125999588	125999589
chr6	125999890	125999891
chr6	126000654	126000655
chr6	126000662	126000663
chr6	126000876	126000877
chr6	126000898	126000899
chr6	126000967	126000968
chr6	126002081	126002082
chr6	126002213	126002214
chr6	126002292	126002293
chr6	126002598	126002599
chr6	126002599	126002600
chr6	126002716	126002717
chr6	126003620	126003621
chr6	126003696	126003697
chr6	126003705	126003706
chr6	126003707	126003708
chr6	126003708	126003709
chr6	126003709	126003710
chr6	126003710	126003711
chr6	126003711	126003712
chr6	126003712	126003713
chr6	126003758	126003759
chr6	126003776	126003777
chr6	126003866	126003867
chr6	126003883	126003884
chr6	126003915	126003916
chr6	126004006	126004007
chr6	126004017	126004018
chr6	126004022	126004023
chr6	126004099	126004100
chr6	126004107	126004108
chr6	126004149	126004150
chr6	126004152	126004153
chr6	126004155	126004156
chr6	126004349	126004350
chr6	126004377	126004378
chr6	126004431	126004432
chr6	126004555	126004556
chr6	126004584	126004585
chr6	126004631	126004632
chr6	126004812	126004813
chr6	126004821	126004822
chr6	126005083	126005084
chr6	126005965	126005966
chr6	126005967	126005968
chr6	126006548	126006549
chr6	126006915	126006916
chr6	126007198	126007199
chr6	126007202	126007203
chr6	126007228	126007229
chr6	126007291	126007292
chr6	126007645	126007646
chr6	126007750	126007751
chr6	126007813	126007814
chr6	126007856	126007857
chr6	126008046	126008047
chr6	126008091	126008092
chr6	126008123	126008124
chr6	126008260	126008261
chr6	126008780	126008781
chr6	126009003	126009004
chr6	126009107	126009108
chr6	126009440	126009441
chr6	126009689	126009690
chr6	126009750	126009751
chr6	126009764	126009765
chr6	126009934	126009935
chr6	126009983	126009984
chr6	126009996	126009997
chr6	126010059	126010060
chr6	126010186	126010187
chr6	126010210	126010211
chr6	126010252	126010253
chr6	126010379	126010380
chr6	126010729	126010730
chr6	126011031	126011032
chr6	126011219	126011220
chr6	126011377	126011378
chr6	126011539	126011540
chr6	126011540	126011541
chr6	126011640	126011641
chr6	126011665	126011666
chr6	126011677	126011678
chr6	126011705	126011706
chr6	126012125	126012126
chr6	126012139	126012140
chr6	126012181	126012182
chr6	126012184	126012185
chr6	126012185	126012186
chr6	126012190	126012191
chr6	126012221	126012222
chr6	126012222	126012223
chr6	126012225	126012226
chr6	126012285	126012286
chr6	126012289	126012290
chr6	126012300	126012301
chr6	126012575	126012576
chr6	126012693	126012694
chr6	126012743	126012744
chr6	126013003	126013004
chr6	126013064	126013065
chr6	126013066	126013067
chr6	126013087	126013088
chr6	126013113	126013114
chr6	126013211	126013212
chr6	126013318	126013319
chr6	126013622	126013623
chr6	126024478	126024479
chr6	126024991	126024992
chr6	126044466	126044467
chr6	126055349	126055350
chr6	126055354	126055355
chr6	126056141	126056142
chr6	126075062	126075063
chr6	126075758	126075759
chr6	126078296	126078297
chr6	126080362	126080363
chr6	126089026	126089027
chr6	126089170	126089171
chr6	126089215	126089216
chr6	126089216	126089217
chr6	126089218	126089219
chr6	126089244	126089245
chr6	126089255	126089256
chr6	126089360	126089361
chr6	126089365	126089366
chr6	126089710	126089711
chr6	126090082	126090083
chr6	126090192	126090193
chr6	126090226	126090227
chr6	126090287	126090288
chr6	126090344	126090345
chr6	126090448	126090449
chr6	126090585	126090586
chr6	126090965	126090966
chr6	126091307	126091308
chr6	126091568	126091569
chr6	126091582	126091583
chr6	126091584	126091585
chr6	126091699	126091700
chr6	126091703	126091704
chr6	126091794	126091795
chr6	126091804	126091805
chr6	126091823	126091824
chr6	126091935	126091936
chr6	126092012	126092013
chr6	126092182	126092183
chr6	126092566	126092567
chr6	126092798	126092799
chr6	126092808	126092809
chr6	126092917	126092918
chr6	126093009	126093010
chr6	126093084	126093085
chr6	126093175	126093176
chr6	126093307	126093308
chr6	126093625	126093626
chr6	126093642	126093643
chr6	126093986	126093987
chr6	126094215	126094216
chr6	126094964	126094965
chr6	126095232	126095233
chr6	126095424	126095425
chr6	126095480	126095481
chr6	126095725	126095726
chr6	126095759	126095760
chr6	126095834	126095835
chr6	126095932	126095933
chr6	126095967	126095968
chr6	126096017	126096018
chr6	126096250	126096251
chr6	126096316	126096317
chr6	126096328	126096329
chr6	126096640	126096641
chr6	126096663	126096664
chr6	126096680	126096681
chr6	126096703	126096704
chr6	126096716	126096717
chr6	126096782	126096783
chr6	126096822	126096823
chr6	126096836	126096837
chr6	126096850	126096851
chr6	126096870	126096871
chr6	126097091	126097092
chr6	126097102	126097103
chr6	126097133	126097134
chr6	126097200	126097201
chr6	126097225	126097226
chr6	126097264	126097265
chr6	126097283	126097284
chr6	126097320	126097321
chr6	126097356	126097357
chr6	126097455	126097456
chr6	126097472	126097473
chr6	126097483	126097484
chr6	126097488	126097489
chr6	126097610	126097611
chr6	126097886	126097887
chr6	126097915	126097916
chr6	126097919	126097920
chr6	126098190	126098191
chr6	126098265	126098266
chr6	126098301	126098302
chr6	126098315	126098316
chr6	126098445	126098446
chr6	126098452	126098453
chr6	126098485	126098486
chr6	126098512	126098513
chr6	126098678	126098679
chr6	126098688	126098689
chr6	126098902	126098903
chr6	126099139	126099140
chr6	126099202	126099203
chr6	126099235	126099236
chr6	126099291	126099292
chr6	126099636	126099637
chr6	126099747	126099748
chr6	126100002	126100003
chr6	126100312	126100313
chr6	126100720	126100721
chr6	126100890	126100891
chr6	126101000	126101001
chr6	126104187	126104188
chr6	126104934	126104935
chr6	126105883	126105884
chr6	126106143	126106144
chr6	126106344	126106345
chr6	126107870	126107871
chr6	126108804	126108805
chr6	126109080	126109081
chr6	126109389	126109390
chr6	126109460	126109461
chr6	126110328	126110329
chr6	126110505	126110506
chr6	126110567	126110568
chr6	126110799	126110800
chr6	126110835	126110836
chr6	126110938	126110939
chr6	126110945	126110946
chr6	126110949	126110950
chr6	126111013	126111014
chr6	126111126	126111127
chr6	126111522	126111523
chr6	126111530	126111531
chr6	126113799	126113800
chr6	126113875	126113876
chr6	126115205	126115206
chr6	126115375	126115376
chr6	126116228	126116229
chr6	126116252	126116253
chr6	126116699	126116700
chr6	126116771	126116772
chr6	126117395	126117396
chr6	126125137	126125138
chr6	126126442	126126443
chr6	126127590	126127591
chr6	126127594	126127595
chr6	126127598	126127599
chr6	126127614	126127615
chr6	126128638	126128639
chr6	126129244	126129245
chr6	126129872	126129873
chr6	126129932	126129933
chr6	126130218	126130219
chr6	126131237	126131238
chr6	126131361	126131362
chr6	126131800	126131801
chr6	126132777	126132778
chr6	126132886	126132887
chr6	126133030	126133031
chr6	126133487	126133488
chr6	126133621	126133622
chr6	126133945	126133946
chr6	126134164	126134165
chr6	126134401	126134402
chr6	126134772	126134773
chr6	126135128	126135129
chr6	126137279	126137280
chr6	126137775	126137776
chr6	126138147	126138148
chr6	126139068	126139069
chr6	126139265	126139266
chr6	126139654	126139655
chr6	126139907	126139908
chr6	126139978	126139979
chr6	126140006	126140007
chr6	126140282	126140283
chr6	126140442	126140443
chr6	126140959	126140960
chr6	126141048	126141049
chr6	126141077	126141078
chr6	126141111	126141112
chr6	126141114	126141115
chr6	126141131	126141132
chr6	126141222	126141223
chr6	126141325	126141326
chr6	126141384	126141385
chr6	126141390	126141391
chr6	126141396	126141397
chr6	126141526	126141527
chr6	126141676	126141677
chr6	126142957	126142958
chr6	126147745	126147746
chr6	126148029	126148030
chr6	126149864	126149865
chr6	126150007	126150008
chr6	126150338	126150339
chr6	126150342	126150343
chr6	126150775	126150776
chr6	126151631	126151632
chr6	126152552	126152553
chr6	126153371	126153372
chr6	126153961	126153962
chr6	126154862	126154863
chr6	126154898	126154899
chr6	126156979	126156980
chr6	126156993	126156994
chr6	126157000	126157001
chr6	126157011	126157012
chr6	126157022	126157023
chr6	126158984	126158985
chr6	126158999	126159000
chr6	126159162	126159163
chr6	126160123	126160124
chr6	126160195	126160196
chr6	126160271	126160272
chr6	126160721	126160722
chr6	126163388	126163389
chr6	126165078	126165079
chr6	126165979	126165980
chr6	126166016	126166017
chr6	126166036	126166037
chr6	126168389	126168390
chr6	126168855	126168856
chr6	126168993	126168994
chr6	126170169	126170170
chr6	126170780	126170781
chr6	126172763	126172764
chr6	126174344	126174345
chr6	126179306	126179307
chr6	126179768	126179769
chr6	126186699	126186700
chr6	126186715	126186716
chr6	126190182	126190183
chr6	126191019	126191020
chr6	126192362	126192363
chr6	126195194	126195195
chr6	126197471	126197472
chr6	126197492	126197493
chr6	126197556	126197557
chr6	126197674	126197675
chr6	126197734	126197735
chr6	126197999	126198000
chr6	126198122	126198123
chr6	126198129	126198130
chr6	126198158	126198159
chr6	126198572	126198573
chr6	126198586	126198587
chr6	126198746	126198747
chr6	126199098	126199099
chr6	126199517	126199518
chr6	126200310	126200311
chr6	126203569	126203570
chr6	126203730	126203731
chr6	126203831	126203832
chr6	126204248	126204249
chr6	126204275	126204276
chr6	126205441	126205442
chr6	126205597	126205598
chr6	126206919	126206920
chr6	126208855	126208856
chr6	126210273	126210274
chr6	126211530	126211531
chr6	126212091	126212092
chr6	126212417	126212418
chr6	126212891	126212892
chr6	126213401	126213402
chr6	126215057	126215058
chr6	126216609	126216610
chr6	126217266	126217267
chr6	126217427	126217428
chr6	126217527	126217528
chr6	126218426	126218427
chr6	126219534	126219535
chr6	126223613	126223614
chr6	126224377	126224378
chr6	126227224	126227225
chr6	126227950	126227951
chr6	126227952	126227953
chr6	126228451	126228452
chr6	126228662	126228663
chr6	126228767	126228768
chr6	126228956	126228957
chr6	126228971	126228972
chr6	126229189	126229190
chr6	126229663	126229664
chr6	126229746	126229747
chr6	126230314	126230315
chr6	126230606	126230607
chr6	126230770	126230771
chr6	126230886	126230887
chr6	126230887	126230888
chr6	126231066	126231067
chr6	126231738	126231739
chr6	126233915	126233916
chr6	126234337	126234338
chr6	126235110	126235111
chr6	126235181	126235182
chr6	126235889	126235890
chr6	126236616	126236617
chr6	126236749	126236750
chr6	126237597	126237598
chr6	126237622	126237623
chr6	126237684	126237685
chr6	126237708	126237709
chr6	126237751	126237752
chr6	126237912	126237913
chr6	126238187	126238188
chr6	126238291	126238292
chr6	126238520	126238521
chr6	126238548	126238549
chr6	126239173	126239174
chr6	126239557	126239558
chr6	126239632	126239633
chr6	126239716	126239717
chr6	126239722	126239723
chr6	126239734	126239735
chr6	126239740	126239741
chr6	126239832	126239833
chr6	126239836	126239837
chr6	126239918	126239919
chr6	126239947	126239948
chr6	126240263	126240264
chr6	126241073	126241074
chr6	126241106	126241107
chr6	126241753	126241754
chr6	126242348	126242349
chr6	126243098	126243099
chr6	126243110	126243111
chr6	126243262	126243263
chr6	126243306	126243307
chr6	126243344	126243345
chr6	126243357	126243358
chr6	126243365	126243366
chr6	126243391	126243392
chr6	126243420	126243421
chr6	126243441	126243442
chr6	126243451	126243452
chr6	126243544	126243545
chr6	126243546	126243547
chr6	126243600	126243601
chr6	126243647	126243648
chr6	126243854	126243855
chr6	126243876	126243877
chr6	126244010	126244011
chr6	126244122	126244123
chr6	126244139	126244140
chr6	126244226	126244227
chr6	126244259	126244260
chr6	126244313	126244314
chr6	126244460	126244461
chr6	126244461	126244462
chr6	126244609	126244610
chr6	126244629	126244630
chr6	126244642	126244643
chr6	126244644	126244645
chr6	126244820	126244821
chr6	126245207	126245208
chr6	126245540	126245541
chr6	126245759	126245760
chr6	126245791	126245792
chr6	126245805	126245806
chr6	126245844	126245845
chr6	126246028	126246029
chr6	126246101	126246102
chr6	126246255	126246256
chr6	126246277	126246278
chr6	126247624	126247625
chr6	126249266	126249267
chr6	126249304	126249305
chr6	126249706	126249707
chr6	126249873	126249874
chr6	126250126	126250127
chr6	126250325	126250326
chr6	126250409	126250410
chr6	126250658	126250659
chr6	126251185	126251186
chr6	126251324	126251325
chr6	126251854	126251855
chr6	126252655	126252656
chr6	126252976	126252977
chr6	126252999	126253000
chr6	126253176	126253177
chr6	126253198	126253199
chr6	126253324	126253325
chr6	126253893	126253894
chr6	126253985	126253986
chr6	126254004	126254005
chr6	126254074	126254075
chr6	126254141	126254142
chr6	126254370	126254371
chr6	126254405	126254406
chr6	126254457	126254458
chr6	126254574	126254575
chr6	126254677	126254678
chr6	126254681	126254682
chr6	126254778	126254779
chr6	126254779	126254780
chr6	126254795	126254796
chr6	126254796	126254797
chr6	126254819	126254820
chr6	126254882	126254883
chr6	126254895	126254896
chr6	126254899	126254900
chr6	126254922	126254923
chr6	126254934	126254935
chr6	126255003	126255004
chr6	126255043	126255044
chr6	126255051	126255052
chr6	126255096	126255097
chr6	126255127	126255128
chr6	126255145	126255146
chr6	126255168	126255169
chr6	126255180	126255181
chr6	126255277	126255278
chr6	126255284	126255285
chr6	126255344	126255345
chr6	126255424	126255425
chr6	126255425	126255426
chr6	126255430	126255431
chr6	126255544	126255545
chr6	126255583	126255584
chr6	126255620	126255621
chr6	126255621	126255622
chr6	126255639	126255640
chr6	126255651	126255652
chr6	126255662	126255663
chr6	126255698	126255699
chr6	126255777	126255778
chr6	126255955	126255956
chr6	126256184	126256185
chr6	126256185	126256186
chr6	126256191	126256192
chr6	126256473	126256474
chr6	126256510	126256511
chr6	126256932	126256933
chr6	126256933	126256934
chr6	126256969	126256970
chr6	126257234	126257235
chr6	126257235	126257236
chr6	126257312	126257313
chr6	126257325	126257326
chr6	126257732	126257733
chr6	126258131	126258132
chr6	126258166	126258167
chr6	126258319	126258320
chr6	126258469	126258470
chr6	126258555	126258556
chr6	126258589	126258590
chr6	126258628	126258629
chr6	126258659	126258660
chr6	126258969	126258970
chr6	126259005	126259006
chr6	126260104	126260105
chr6	126260225	126260226
chr6	126260467	126260468
chr6	126260532	126260533
chr6	126260649	126260650
chr6	126260720	126260721
chr6	126260726	126260727
chr6	126260766	126260767
chr6	126260861	126260862
chr6	126261240	126261241
chr6	126261486	126261487
chr6	126261637	126261638
chr6	126261781	126261782
chr6	126261819	126261820
chr6	126261896	126261897
chr6	126263026	126263027
chr6	126263028	126263029
chr6	126263080	126263081
chr6	126263083	126263084
chr6	126263091	126263092
chr6	126263148	126263149
chr6	126263175	126263176
chr6	126263230	126263231
chr6	126263253	126263254
chr6	126263259	126263260
chr6	126263261	126263262
chr6	126263277	126263278
chr6	126263418	126263419
chr6	126263647	126263648
chr6	126263792	126263793
chr6	126263977	126263978
chr6	126263991	126263992
chr6	126264004	126264005
chr6	126264158	126264159
chr6	126264430	126264431
chr6	126264477	126264478
chr6	126264490	126264491
chr6	126264721	126264722
chr6	126264826	126264827
chr6	126264891	126264892
chr6	126265018	126265019
chr6	126265133	126265134
chr6	126265197	126265198
chr6	126265428	126265429
chr6	126265456	126265457
chr6	126265781	126265782
chr6	126265850	126265851
chr6	126265923	126265924
chr6	126266111	126266112
chr6	126266159	126266160
chr6	126266160	126266161
chr6	126279174	126279175
chr6	126291408	126291409
chr6	126297181	126297182
chr6	126297606	126297607
chr6	126297617	126297618
chr6	126313545	126313546
chr6	126325673	126325674
chr6	126326492	126326493
chr6	126337108	126337109
chr6	126339376	126339377
chr6	126346251	126346252
chr6	126346263	126346264
chr6	126346744	126346745
chr6	126350489	126350490
chr6	126350628	126350629
chr6	126352136	126352137
chr6	126352694	126352695
chr6	126355302	126355303
chr6	126356635	126356636
chr6	126357499	126357500
chr6	126357515	126357516
chr6	126357865	126357866
chr6	126358822	126358823
chr6	126358835	126358836
chr6	126360148	126360149
chr6	126361280	126361281
chr6	126361497	126361498
chr6	126361498	126361499
chr6	126361549	126361550
chr6	126361883	126361884
chr6	126362053	126362054
chr6	126362110	126362111
chr6	126362894	126362895
chr6	126364433	126364434
chr6	126366428	126366429
chr6	126366787	126366788
chr6	126367007	126367008
chr6	126369935	126369936
chr6	126370456	126370457
chr6	126372375	126372376
chr6	126372381	126372382
chr6	126373591	126373592
chr6	126373899	126373900
chr6	126374006	126374007
chr6	126378267	126378268
chr6	126380051	126380052
chr6	126382150	126382151
chr6	126385952	126385953
chr6	126386318	126386319
chr6	126387615	126387616
chr6	126388725	126388726
chr6	126392658	126392659
chr6	126400310	126400311
chr6	126408532	126408533
chr6	126410187	126410188
chr6	126412233	126412234
chr6	126412481	126412482
chr6	126413043	126413044
chr6	126415126	126415127
chr6	126418325	126418326
chr6	126418646	126418647
chr6	126419077	126419078
chr6	126419193	126419194
chr6	126419198	126419199
chr6	126419217	126419218
chr6	126419262	126419263
chr6	126419657	126419658
chr6	126419867	126419868
chr6	126421025	126421026
chr6	126424080	126424081
chr6	126431917	126431918
chr6	126433224	126433225
chr6	126439261	126439262
chr6	126446305	126446306
chr6	126450127	126450128
chr6	126450276	126450277
chr6	126451395	126451396
chr6	126452027	126452028
chr6	126454233	126454234
chr6	126454265	126454266
chr6	126455259	126455260
chr6	126456045	126456046
chr6	126464219	126464220
chr6	126464944	126464945
chr6	126469594	126469595
chr6	126477182	126477183
chr6	126477184	126477185
chr6	126478213	126478214
chr6	126478420	126478421
chr6	126479801	126479802
chr6	126480512	126480513
chr6	126480513	126480514
chr6	126480978	126480979
chr6	126482048	126482049
chr6	126482145	126482146
chr6	126482234	126482235
chr6	126482825	126482826
chr6	126482829	126482830
chr6	126482847	126482848
chr6	126483915	126483916
chr6	126483931	126483932
chr6	126484062	126484063
chr6	126484120	126484121
chr6	126484159	126484160
chr6	126484179	126484180
chr6	126484200	126484201
chr6	126484215	126484216
chr6	126484306	126484307
chr6	126484383	126484384
chr6	126484412	126484413
chr6	126484563	126484564
chr6	126484656	126484657
chr6	126484671	126484672
chr6	126484680	126484681
chr6	126484683	126484684
chr6	126484685	126484686
chr6	126484724	126484725
chr6	126484817	126484818
chr6	126484913	126484914
chr6	126484936	126484937
chr6	126485004	126485005
chr6	126485083	126485084
chr6	126485213	126485214
chr6	126485272	126485273
chr6	126485359	126485360
chr6	126485371	126485372
chr6	126485381	126485382
chr6	126485430	126485431
chr6	126485526	126485527
chr6	126485673	126485674
chr6	126485810	126485811
chr6	126485873	126485874
chr6	126485917	126485918
chr6	126485923	126485924
chr6	126485934	126485935
chr6	126485941	126485942
chr6	126485958	126485959
chr6	126485979	126485980
chr6	126486042	126486043
chr6	126486046	126486047
chr6	126486071	126486072
chr6	126486087	126486088
chr6	126486217	126486218
chr6	126486324	126486325
chr6	126486374	126486375
chr6	126486377	126486378
chr6	126486420	126486421
chr6	126486475	126486476
chr6	126486727	126486728
chr6	126486858	126486859
chr6	126487790	126487791
chr6	126488235	126488236
chr6	126488241	126488242
chr6	126488748	126488749
chr6	126489306	126489307
chr6	126490633	126490634
chr6	126490650	126490651
chr6	126490705	126490706
chr6	126490720	126490721
chr6	126490844	126490845
chr6	126490891	126490892
chr6	126490904	126490905
chr6	126491252	126491253
chr6	126491991	126491992
chr6	126492435	126492436
chr6	126492601	126492602
chr6	126492706	126492707
chr6	126493305	126493306
chr6	126493426	126493427
chr6	126493476	126493477
chr6	126494052	126494053
chr6	126494239	126494240
chr6	126495265	126495266
chr6	126495521	126495522
chr6	126495587	126495588
chr6	126496085	126496086
chr6	126496988	126496989
chr6	126497845	126497846
chr6	126498661	126498662
chr6	126498823	126498824
chr6	126499213	126499214
chr6	126499286	126499287
chr6	126499436	126499437
chr6	126499513	126499514
chr6	126499594	126499595
chr6	126499632	126499633
chr6	126499795	126499796
chr6	126499901	126499902
chr6	126499949	126499950
chr6	126499953	126499954
chr6	126499967	126499968
chr6	126499974	126499975
chr6	126499986	126499987
chr6	126499993	126499994
chr6	126500018	126500019
chr6	126500027	126500028
chr6	126500086	126500087
chr6	126500138	126500139
chr6	126500168	126500169
chr6	126500393	126500394
chr6	126500580	126500581
chr6	126500896	126500897
chr6	126502239	126502240
chr6	126502399	126502400
chr6	126502413	126502414
chr6	126503381	126503382
chr6	126503567	126503568
chr6	126503568	126503569
chr6	126503570	126503571
chr6	126503705	126503706
chr6	126503746	126503747
chr6	126503867	126503868
chr6	126504517	126504518
chr6	126504560	126504561
chr6	126504658	126504659
chr6	126504661	126504662
chr6	126504662	126504663
chr6	126504682	126504683
chr6	126504693	126504694
chr6	126504815	126504816
chr6	126504846	126504847
chr6	126504857	126504858
chr6	126504869	126504870
chr6	126504902	126504903
chr6	126504953	126504954
chr6	126504998	126504999
chr6	126505068	126505069
chr6	126505105	126505106
chr6	126505272	126505273
chr6	126505384	126505385
chr6	126505657	126505658
chr6	126505659	126505660
chr6	126506167	126506168
chr6	126506362	126506363
chr6	126506507	126506508
chr6	126506525	126506526
chr6	126506561	126506562
chr6	126506575	126506576
chr6	126506593	126506594
chr6	126506600	126506601
chr6	126506611	126506612
chr6	126506681	126506682
chr6	126506764	126506765
chr6	126506898	126506899
chr6	126506910	126506911
chr6	126506917	126506918
chr6	126506965	126506966
chr6	126507091	126507092
chr6	126507103	126507104
chr6	126507116	126507117
chr6	126507170	126507171
chr6	126507294	126507295
chr6	126507323	126507324
chr6	126507362	126507363
chr6	126507371	126507372
chr6	126507473	126507474
chr6	126507474	126507475
chr6	126507959	126507960
chr6	126508093	126508094
chr6	126508096	126508097
chr6	126508130	126508131
chr6	126508140	126508141
chr6	126508171	126508172
chr6	126508267	126508268
chr6	126508545	126508546
chr6	126508678	126508679
chr6	126508887	126508888
chr6	126508970	126508971
chr6	126508991	126508992
chr6	126509015	126509016
chr6	126509031	126509032
chr6	126509041	126509042
chr6	126509169	126509170
chr6	126509214	126509215
chr6	126509399	126509400
chr6	126509436	126509437
chr6	126509604	126509605
chr6	126509612	126509613
chr6	126509763	126509764
chr6	126509773	126509774
chr6	126509783	126509784
chr6	126509865	126509866
chr6	126509987	126509988
chr6	126510005	126510006
chr6	126510157	126510158
chr6	126510166	126510167
chr6	126510189	126510190
chr6	126510302	126510303
chr6	126510363	126510364
chr6	126510402	126510403
chr6	126510506	126510507
chr6	126510581	126510582
chr6	126510592	126510593
chr6	126510598	126510599
chr6	126510617	126510618
chr6	126510620	126510621
chr6	126510627	126510628
chr6	126510744	126510745
chr6	126510756	126510757
chr6	126510786	126510787
chr6	126510815	126510816
chr6	126510856	126510857
chr6	126510916	126510917
chr6	126510971	126510972
chr6	126511037	126511038
chr6	126511047	126511048
chr6	126511071	126511072
chr6	126511090	126511091
chr6	126511117	126511118
chr6	126511189	126511190
chr6	126511392	126511393
chr6	126511541	126511542
chr6	126511593	126511594
chr6	126511606	126511607
chr6	126511672	126511673
chr6	126511692	126511693
chr6	126511697	126511698
chr6	126511745	126511746
chr6	126511748	126511749
chr6	126511809	126511810
chr6	126511822	126511823
chr6	126511823	126511824
chr6	126511831	126511832
chr6	126511845	126511846
chr6	126511970	126511971
chr6	126512271	126512272
chr6	126512310	126512311
chr6	126512336	126512337
chr6	126512387	126512388
chr6	126512406	126512407
chr6	126512460	126512461
chr6	126512462	126512463
chr6	126512480	126512481
chr6	126512543	126512544
chr6	126512547	126512548
chr6	126512838	126512839
chr6	126512919	126512920
chr6	126512927	126512928
chr6	126512950	126512951
chr6	126513084	126513085
chr6	126513501	126513502
chr6	126513581	126513582
chr6	126513584	126513585
chr6	126513764	126513765
chr6	126513912	126513913
chr6	126514059	126514060
chr6	126514289	126514290
chr6	126514298	126514299
chr6	126514308	126514309
chr6	126514334	126514335
chr6	126514443	126514444
chr6	126514478	126514479
chr6	126514508	126514509
chr6	126514581	126514582
chr6	126514637	126514638
chr6	126515013	126515014
chr6	126515018	126515019
chr6	126515039	126515040
chr6	126515061	126515062
chr6	126515116	126515117
chr6	126515124	126515125
chr6	126515197	126515198
chr6	126515318	126515319
chr6	126515346	126515347
chr6	126515396	126515397
chr6	126515477	126515478
chr6	126515494	126515495
chr6	126515520	126515521
chr6	126515564	126515565
chr6	126515637	126515638
chr6	126515639	126515640
chr6	126515708	126515709
chr6	126515714	126515715
chr6	126515814	126515815
chr6	126515947	126515948
chr6	126515968	126515969
chr6	126515970	126515971
chr6	126515981	126515982
chr6	126516193	126516194
chr6	126516352	126516353
chr6	126516397	126516398
chr6	126516413	126516414
chr6	126516837	126516838
chr6	126516847	126516848
chr6	126516855	126516856
chr6	126516871	126516872
chr6	126516874	126516875
chr6	126516953	126516954
chr6	126517232	126517233
chr6	126517384	126517385
chr6	126517511	126517512
chr6	126517687	126517688
chr6	126517757	126517758
chr6	126517825	126517826
chr6	126517911	126517912
chr6	126518061	126518062
chr6	126518114	126518115
chr6	126518148	126518149
chr6	126518193	126518194
chr6	126518212	126518213
chr6	126518245	126518246
chr6	126518261	126518262
chr6	126518271	126518272
chr6	126518290	126518291
chr6	126518325	126518326
chr6	126518330	126518331
chr6	126518335	126518336
chr6	126518570	126518571
chr6	126518696	126518697
chr6	126518746	126518747
chr6	126519011	126519012
chr6	126519053	126519054
chr6	126519064	126519065
chr6	126519253	126519254
chr6	126519621	126519622
chr6	126519653	126519654
chr6	126519687	126519688
chr6	126519761	126519762
chr6	126519789	126519790
chr6	126519803	126519804
chr6	126519804	126519805
chr6	126519914	126519915
chr6	126519947	126519948
chr6	126519960	126519961
chr6	126520129	126520130
chr6	126520157	126520158
chr6	126520340	126520341
chr6	126520525	126520526
chr6	126520584	126520585
chr6	126520769	126520770
chr6	126520822	126520823
chr6	126520887	126520888
chr6	126520899	126520900
chr6	126520911	126520912
chr6	126520917	126520918
chr6	126520923	126520924
chr6	126521110	126521111
chr6	126521329	126521330
chr6	126521334	126521335
chr6	126521665	126521666
chr6	126521954	126521955
chr6	126522089	126522090
chr6	126522103	126522104
chr6	126522236	126522237
chr6	126522304	126522305
chr6	126522360	126522361
chr6	126522401	126522402
chr6	126522874	126522875
chr6	126523270	126523271
chr6	126523332	126523333
chr6	126523437	126523438
chr6	126523443	126523444
chr6	126523777	126523778
chr6	126524139	126524140
chr6	126524143	126524144
chr6	126524240	126524241
chr6	126524298	126524299
chr6	126524336	126524337
chr6	126524372	126524373
chr6	126524512	126524513
chr6	126525560	126525561
chr6	126526692	126526693
chr6	126526839	126526840
chr6	126527428	126527429
chr6	126528311	126528312
chr6	126528848	126528849
chr6	126530192	126530193
chr6	126530395	126530396
chr6	126530708	126530709
chr6	126531191	126531192
chr6	126532950	126532951
chr6	126533344	126533345
chr6	126535293	126535294
chr6	126536082	126536083
chr6	126536723	126536724
chr6	126537267	126537268
chr6	126537488	126537489
chr6	126538734	126538735
chr6	126539633	126539634
chr6	126539673	126539674
chr6	126539695	126539696
chr6	126539713	126539714
chr6	126539991	126539992
chr6	126540131	126540132
chr6	126540817	126540818
chr6	126540822	126540823
chr6	126541273	126541274
chr6	126541662	126541663
chr6	126541690	126541691
chr6	126541836	126541837
chr6	126543109	126543110
chr6	126543205	126543206
chr6	126543461	126543462
chr6	126543477	126543478
chr6	126543692	126543693
chr6	126543726	126543727
chr6	126543816	126543817
chr6	126544049	126544050
chr6	126544285	126544286
chr6	126544310	126544311
chr6	126544502	126544503
chr6	126544554	126544555
chr6	126544562	126544563
chr6	126544864	126544865
chr6	126544983	126544984
chr6	126545267	126545268
chr6	126545527	126545528
chr6	126545532	126545533
chr6	126545738	126545739
chr6	126546854	126546855
chr6	126546929	126546930
chr6	126546970	126546971
chr6	126547075	126547076
chr6	126547153	126547154
chr6	126547160	126547161
chr6	126547186	126547187
chr6	126547189	126547190
chr6	126547190	126547191
chr6	126547223	126547224
chr6	126547226	126547227
chr6	126547229	126547230
chr6	126547389	126547390
chr6	126547656	126547657
chr6	126547904	126547905
chr6	126547995	126547996
chr6	126548006	126548007
chr6	126548134	126548135
chr6	126548201	126548202
chr6	126548403	126548404
chr6	126548871	126548872
chr6	126550428	126550429
chr6	126551086	126551087
chr6	126551104	126551105
chr6	126551120	126551121
chr6	126551318	126551319
chr6	126551652	126551653
chr6	126551661	126551662
chr6	126551850	126551851
chr6	126551851	126551852
chr6	126552493	126552494
chr6	126552856	126552857
chr6	126553070	126553071
chr6	126553190	126553191
chr6	126553746	126553747
chr6	126553883	126553884
chr6	126553912	126553913
chr6	126553950	126553951
chr6	126554095	126554096
chr6	126554289	126554290
chr6	126554413	126554414
chr6	126554414	126554415
chr6	126554419	126554420
chr6	126554447	126554448
chr6	126554458	126554459
chr6	126554610	126554611
chr6	126554634	126554635
chr6	126554676	126554677
chr6	126554683	126554684
chr6	126554845	126554846
chr6	126554846	126554847
chr6	126554849	126554850
chr6	126554855	126554856
chr6	126554944	126554945
chr6	126554946	126554947
chr6	126555078	126555079
chr6	126555131	126555132
chr6	126555132	126555133
chr6	126555135	126555136
chr6	126555380	126555381
chr6	126555580	126555581
chr6	126555593	126555594
chr6	126555705	126555706
chr6	126555768	126555769
chr6	126555776	126555777
chr6	126555831	126555832
chr6	126556448	126556449
chr6	126557460	126557461
chr6	126557658	126557659
chr6	126559551	126559552
chr6	126560767	126560768
chr6	126560789	126560790
chr6	126560910	126560911
chr6	126561876	126561877
chr6	126562224	126562225
chr6	126562866	126562867
chr6	126563108	126563109
chr6	126563236	126563237
chr6	126563263	126563264
chr6	126563308	126563309
chr6	126563760	126563761
chr6	126564412	126564413
chr6	126564972	126564973
chr6	126566168	126566169
chr6	126566180	126566181
chr6	126566185	126566186
chr6	126566264	126566265
chr6	126566469	126566470
chr6	126567114	126567115
chr6	126567464	126567465
chr6	126568004	126568005
chr6	126568711	126568712
chr6	126568733	126568734
chr6	126568736	126568737
chr6	126568796	126568797
chr6	126568798	126568799
chr6	126568870	126568871
chr6	126569129	126569130
chr6	126569168	126569169
chr6	126569225	126569226
chr6	126569275	126569276
chr6	126569337	126569338
chr6	126569355	126569356
chr6	126569382	126569383
chr6	126569479	126569480
chr6	126569795	126569796
chr6	126570214	126570215
chr6	126570232	126570233
chr6	126570287	126570288
chr6	126570331	126570332
chr6	126570359	126570360
chr6	126570407	126570408
chr6	126570414	126570415
chr6	126570497	126570498
chr6	126570852	126570853
chr6	126571016	126571017
chr6	126571017	126571018
chr6	126571021	126571022
chr6	126571057	126571058
chr6	126571124	126571125
chr6	126571129	126571130
chr6	126571186	126571187
chr6	126571194	126571195
chr6	126571217	126571218
chr6	126571229	126571230
chr6	126571256	126571257
chr6	126571259	126571260
chr6	126571322	126571323
chr6	126571336	126571337
chr6	126571352	126571353
chr6	126571355	126571356
chr6	126571374	126571375
chr6	126571422	126571423
chr6	126571464	126571465
chr6	126571488	126571489
chr6	126571558	126571559
chr6	126571736	126571737
chr6	126571799	126571800
chr6	126572072	126572073
chr6	126572282	126572283
chr6	126572455	126572456
chr6	126572464	126572465
chr6	126572621	126572622
chr6	126572650	126572651
chr6	126572710	126572711
chr6	126572718	126572719
chr6	126572849	126572850
chr6	126572860	126572861
chr6	126572943	126572944
chr6	126572954	126572955
chr6	126572973	126572974
chr6	126573023	126573024
chr6	126573035	126573036
chr6	126573037	126573038
chr6	126573119	126573120
chr6	126573150	126573151
chr6	126573162	126573163
chr6	126573285	126573286
chr6	126573292	126573293
chr6	126573430	126573431
chr6	126573653	126573654
chr6	126573751	126573752
chr6	126574033	126574034
chr6	126574199	126574200
chr6	126574260	126574261
chr6	126575066	126575067
chr6	126575970	126575971
chr6	126576924	126576925
chr6	126577351	126577352
chr6	126577364	126577365
chr6	126577392	126577393
chr6	126578044	126578045
chr6	126578287	126578288
chr6	126578353	126578354
chr6	126578530	126578531
chr6	126578679	126578680
chr6	126578697	126578698
chr6	126578773	126578774
chr6	126578820	126578821
chr6	126578829	126578830
chr6	126578841	126578842
chr6	126578859	126578860
chr6	126578894	126578895
chr6	126578896	126578897
chr6	126581546	126581547
chr6	126584524	126584525
chr6	126584675	126584676
chr6	126585157	126585158
chr6	126590531	126590532
chr6	126590709	126590710
chr6	126591127	126591128
chr6	126591141	126591142
chr6	126591206	126591207
chr6	126591305	126591306
chr6	126591328	126591329
chr6	126591334	126591335
chr6	126591364	126591365
chr6	126591368	126591369
chr6	126591391	126591392
chr6	126591512	126591513
chr6	126591584	126591585
chr6	126591705	126591706
chr6	126593449	126593450
chr6	126593736	126593737
chr6	126593853	126593854
chr6	126594266	126594267
chr6	126594360	126594361
chr6	126594877	126594878
chr6	126594892	126594893
chr6	126595428	126595429
chr6	126595531	126595532
chr6	126595601	126595602
chr6	126595653	126595654
chr6	126595949	126595950
chr6	126595971	126595972
chr6	126596025	126596026
chr6	126596056	126596057
chr6	126596178	126596179
chr6	126596447	126596448
chr6	126596851	126596852
chr6	126597622	126597623
chr6	126598624	126598625
chr6	126600069	126600070
chr6	126600131	126600132
chr6	126600136	126600137
chr6	126600240	126600241
chr6	126600245	126600246
chr6	126600308	126600309
chr6	126600328	126600329
chr6	126600646	126600647
chr6	126600903	126600904
chr6	126601262	126601263
chr6	126601446	126601447
chr6	126601449	126601450
chr6	126601477	126601478
chr6	126601482	126601483
chr6	126601490	126601491
chr6	126601533	126601534
chr6	126601569	126601570
chr6	126601639	126601640
chr6	126601670	126601671
chr6	126601679	126601680
chr6	126601750	126601751
chr6	126601760	126601761
chr6	126601761	126601762
chr6	126601827	126601828
chr6	126601848	126601849
chr6	126601878	126601879
chr6	126601909	126601910
chr6	126602152	126602153
chr6	126602158	126602159
chr6	126602286	126602287
chr6	126602287	126602288
chr6	126602385	126602386
chr6	126602401	126602402
chr6	126602417	126602418
chr6	126602430	126602431
chr6	126602434	126602435
chr6	126602571	126602572
chr6	126602604	126602605
chr6	126602831	126602832
chr6	126602832	126602833
chr6	126602998	126602999
chr6	126602999	126603000
chr6	126603035	126603036
chr6	126603045	126603046
chr6	126603058	126603059
chr6	126603067	126603068
chr6	126603101	126603102
chr6	126603156	126603157
chr6	126603216	126603217
chr6	126603359	126603360
chr6	126603361	126603362
chr6	126603396	126603397
chr6	126603464	126603465
chr6	126603622	126603623
chr6	126603673	126603674
chr6	126603823	126603824
chr6	126604012	126604013
chr6	126604283	126604284
chr6	126604323	126604324
chr6	126604405	126604406
chr6	126604530	126604531
chr6	126604562	126604563
chr6	126604591	126604592
chr6	126604638	126604639
chr6	126604653	126604654
chr6	126604789	126604790
chr6	126604873	126604874
chr6	126605131	126605132
chr6	126605178	126605179
chr6	126605281	126605282
chr6	126605493	126605494
chr6	126605755	126605756
chr6	126605811	126605812
chr6	126605962	126605963
chr6	126605987	126605988
chr6	126606099	126606100
chr6	126606105	126606106
chr6	126606109	126606110
chr6	126606117	126606118
chr6	126606207	126606208
chr6	126606220	126606221
chr6	126606292	126606293
chr6	126606293	126606294
chr6	126606437	126606438
chr6	126606484	126606485
chr6	126606555	126606556
chr6	126606589	126606590
chr6	126606617	126606618
chr6	126606754	126606755
chr6	126606795	126606796
chr6	126606805	126606806
chr6	126606912	126606913
chr6	126607064	126607065
chr6	126607098	126607099
chr6	126607194	126607195
chr6	126607240	126607241
chr6	126607285	126607286
chr6	126607307	126607308
chr6	126607426	126607427
chr6	126607430	126607431
chr6	126607434	126607435
chr6	126607443	126607444
chr6	126607718	126607719
chr6	126607935	126607936
chr6	126608211	126608212
chr6	126608548	126608549
chr6	126616934	126616935
chr6	126625214	126625215
chr6	126634807	126634808
chr6	126636038	126636039
chr6	126648703	126648704
chr6	126654351	126654352
chr6	126659590	126659591
chr6	126659751	126659752
chr6	126659766	126659767
chr6	126664401	126664402
chr6	126686166	126686167
chr6	126698414	126698415
chr6	126708106	126708107
chr6	126708534	126708535
chr6	126709532	126709533
chr6	126709888	126709889
chr6	126710958	126710959
chr6	126711061	126711062
chr6	126711074	126711075
chr6	126711678	126711679
chr6	126711705	126711706
chr6	126712518	126712519
chr6	126713029	126713030
chr6	126713042	126713043
chr6	126713608	126713609
chr6	126714840	126714841
chr6	126715033	126715034
chr6	126715043	126715044
chr6	126715506	126715507
chr6	126715571	126715572
chr6	126715601	126715602
chr6	126715798	126715799
chr6	126716209	126716210
chr6	126716360	126716361
chr6	126716474	126716475
chr6	126716482	126716483
chr6	126716638	126716639
chr6	126716908	126716909
chr6	126717372	126717373
chr6	126717378	126717379
chr6	126717384	126717385
chr6	126717775	126717776
chr6	126718044	126718045
chr6	126718093	126718094
chr6	126718230	126718231
chr6	126718370	126718371
chr6	126718596	126718597
chr6	126720215	126720216
chr6	126720380	126720381
chr6	126720612	126720613
chr6	126720842	126720843
chr6	126721000	126721001
chr6	126721232	126721233
chr6	126721325	126721326
chr6	126721553	126721554
chr6	126723017	126723018
chr6	126724144	126724145
chr6	126724163	126724164
chr6	126724164	126724165
chr6	126724189	126724190
chr6	126724690	126724691
chr6	126728658	126728659
chr6	126735382	126735383
chr6	126745314	126745315
chr6	126749083	126749084
chr6	126750452	126750453
chr6	126751061	126751062
chr6	126751071	126751072
chr6	126751095	126751096
chr6	126751119	126751120
chr6	126751141	126751142
chr6	126751151	126751152
chr6	126755792	126755793
chr6	126775497	126775498
chr6	126782819	126782820
chr6	126782848	126782849
chr6	126782867	126782868
chr6	126782927	126782928
chr6	126783686	126783687
chr6	126784555	126784556
chr6	126785635	126785636
chr6	126786772	126786773
chr6	126790723	126790724
chr6	126791213	126791214
chr6	126791279	126791280
chr6	126791373	126791374
chr6	126791561	126791562
chr6	126791620	126791621
chr6	126791635	126791636
chr6	126791688	126791689
chr6	126791691	126791692
chr6	126791718	126791719
chr6	126791742	126791743
chr6	126791773	126791774
chr6	126791778	126791779
chr6	126791801	126791802
chr6	126791803	126791804
chr6	126791804	126791805
chr6	126791823	126791824
chr6	126791886	126791887
chr6	126791892	126791893
chr6	126791897	126791898
chr6	126792065	126792066
chr6	126792075	126792076
chr6	126792076	126792077
chr6	126792127	126792128
chr6	126792197	126792198
chr6	126792244	126792245
chr6	126792327	126792328
chr6	126792440	126792441
chr6	126792539	126792540
chr6	126792598	126792599
chr6	126792709	126792710
chr6	126792739	126792740
chr6	126792746	126792747
chr6	126792751	126792752
chr6	126792860	126792861
chr6	126792978	126792979
chr6	126793091	126793092
chr6	126793158	126793159
chr6	126793185	126793186
chr6	126793197	126793198
chr6	126793289	126793290
chr6	126793295	126793296
chr6	126793344	126793345
chr6	126793372	126793373
chr6	126793376	126793377
chr6	126793409	126793410
chr6	126793410	126793411
chr6	126793429	126793430
chr6	126793456	126793457
chr6	126793682	126793683
chr6	126793717	126793718
chr6	126793801	126793802
chr6	126793802	126793803
chr6	126793828	126793829
chr6	126793987	126793988
chr6	126794299	126794300
chr6	126794353	126794354
chr6	126794429	126794430
chr6	126794520	126794521
chr6	126794631	126794632
chr6	126794634	126794635
chr6	126794687	126794688
chr6	126794845	126794846
chr6	126794898	126794899
chr6	126795019	126795020
chr6	126795054	126795055
chr6	126795191	126795192
chr6	126795887	126795888
chr6	126795891	126795892
chr6	126796095	126796096
chr6	126796117	126796118
chr6	126796196	126796197
chr6	126796252	126796253
chr6	126796365	126796366
chr6	126796405	126796406
chr6	126796496	126796497
chr6	126796624	126796625
chr6	126796633	126796634
chr6	126796737	126796738
chr6	126796739	126796740
chr6	126797011	126797012
chr6	126797018	126797019
chr6	126797025	126797026
chr6	126797031	126797032
chr6	126797036	126797037
chr6	126797055	126797056
chr6	126797147	126797148
chr6	126797241	126797242
chr6	126797252	126797253
chr6	126797575	126797576
chr6	126797587	126797588
chr6	126797593	126797594
chr6	126797625	126797626
chr6	126797673	126797674
chr6	126797804	126797805
chr6	126797820	126797821
chr6	126797837	126797838
chr6	126797858	126797859
chr6	126797989	126797990
chr6	126798006	126798007
chr6	126798037	126798038
chr6	126798096	126798097
chr6	126798112	126798113
chr6	126798115	126798116
chr6	126798142	126798143
chr6	126798165	126798166
chr6	126798248	126798249
chr6	126798257	126798258
chr6	126798285	126798286
chr6	126798296	126798297
chr6	126798346	126798347
chr6	126798516	126798517
chr6	126798528	126798529
chr6	126798540	126798541
chr6	126798610	126798611
chr6	126798679	126798680
chr6	126798683	126798684
chr6	126798716	126798717
chr6	126798777	126798778
chr6	126798826	126798827
chr6	126798867	126798868
chr6	126798871	126798872
chr6	126798884	126798885
chr6	126798919	126798920
chr6	126798933	126798934
chr6	126798985	126798986
chr6	126798993	126798994
chr6	126799049	126799050
chr6	126799260	126799261
chr6	126799267	126799268
chr6	126799308	126799309
chr6	126799667	126799668
chr6	126799703	126799704
chr6	126799717	126799718
chr6	126799730	126799731
chr6	126799776	126799777
chr6	126799829	126799830
chr6	126799840	126799841
chr6	126799841	126799842
chr6	126799963	126799964
chr6	126800097	126800098
chr6	126800193	126800194
chr6	126800205	126800206
chr6	126800270	126800271
chr6	126800285	126800286
chr6	126800294	126800295
chr6	126800305	126800306
chr6	126800321	126800322
chr6	126800342	126800343
chr6	126800347	126800348
chr6	126800369	126800370
chr6	126800421	126800422
chr6	126800676	126800677
chr6	126800788	126800789
chr6	126800790	126800791
chr6	126800809	126800810
chr6	126800856	126800857
chr6	126800938	126800939
chr6	126801123	126801124
chr6	126801198	126801199
chr6	126801455	126801456
chr6	126802180	126802181
chr6	126802211	126802212
chr6	126802213	126802214
chr6	126802217	126802218
chr6	126802227	126802228
chr6	126802256	126802257
chr6	126802265	126802266
chr6	126802316	126802317
chr6	126802404	126802405
chr6	126802413	126802414
chr6	126802439	126802440
chr6	126802589	126802590
chr6	126802613	126802614
chr6	126802626	126802627
chr6	126802662	126802663
chr6	126802759	126802760
chr6	126802791	126802792
chr6	126802962	126802963
chr6	126803114	126803115
chr6	126803126	126803127
chr6	126803345	126803346
chr6	126803521	126803522
chr6	126803611	126803612
chr6	126803741	126803742
chr6	126803836	126803837
chr6	126803849	126803850
chr6	126804001	126804002
chr6	126804075	126804076
chr6	126804243	126804244
chr6	126804262	126804263
chr6	126804329	126804330
chr6	126804437	126804438
chr6	126804441	126804442
chr6	126804937	126804938
chr6	126805067	126805068
chr6	126805112	126805113
chr6	126805206	126805207
chr6	126805212	126805213
chr6	126805313	126805314
chr6	126805320	126805321
chr6	126805452	126805453
chr6	126805477	126805478
chr6	126805480	126805481
chr6	126805508	126805509
chr6	126805517	126805518
chr6	126805521	126805522
chr6	126805548	126805549
chr6	126805655	126805656
chr6	126805687	126805688
chr6	126805717	126805718
chr6	126805729	126805730
chr6	126805767	126805768
chr6	126805788	126805789
chr6	126805891	126805892
chr6	126805983	126805984
chr6	126806341	126806342
chr6	126819387	126819388
chr6	126820715	126820716
chr6	126821023	126821024
chr6	126821125	126821126
chr6	126821231	126821232
chr6	126821244	126821245
chr6	126821509	126821510
chr6	126821815	126821816
chr6	126821900	126821901
chr6	126821982	126821983
chr6	126821987	126821988
chr6	126822337	126822338
chr6	126822703	126822704
chr6	126822989	126822990
chr6	126823041	126823042
chr6	126823083	126823084
chr6	126823281	126823282
chr6	126823416	126823417
chr6	126823417	126823418
chr6	126823876	126823877
chr6	126824185	126824186
chr6	126824226	126824227
chr6	126824243	126824244
chr6	126824320	126824321
chr6	126825081	126825082
chr6	126825395	126825396
chr6	126825898	126825899
chr6	126826034	126826035
chr6	126826731	126826732
chr6	126826774	126826775
chr6	126826782	126826783
chr6	126826784	126826785
chr6	126826913	126826914
chr6	126826933	126826934
chr6	126827024	126827025
chr6	126828572	126828573
chr6	126828957	126828958
chr6	126829095	126829096
chr6	126829278	126829279
chr6	126829500	126829501
chr6	126831014	126831015
chr6	126831199	126831200
chr6	126831438	126831439
chr6	126831776	126831777
chr6	126831879	126831880
chr6	126832902	126832903
chr6	126832973	126832974
chr6	126833024	126833025
chr6	126833645	126833646
chr6	126834039	126834040
chr6	126834142	126834143
chr6	126834732	126834733
chr6	126835667	126835668
chr6	126835802	126835803
chr6	126835995	126835996
chr6	126836012	126836013
chr6	126836038	126836039
chr6	126836867	126836868
chr6	126837218	126837219
chr6	126838294	126838295
chr6	126838472	126838473
chr6	126838848	126838849
chr6	126839159	126839160
chr6	126839673	126839674
chr6	126839705	126839706
chr6	126839812	126839813
chr6	126839946	126839947
chr6	126840231	126840232
chr6	126840327	126840328
chr6	126840979	126840980
chr6	126840991	126840992
chr6	126841876	126841877
chr6	126842251	126842252
chr6	126842692	126842693
chr6	126843277	126843278
chr6	126843283	126843284
chr6	126845432	126845433
chr6	126846535	126846536
chr6	126847176	126847177
chr6	126847492	126847493
chr6	126848047	126848048
chr6	126850139	126850140
chr6	126850275	126850276
chr6	126850357	126850358
chr6	126851528	126851529
chr6	126851558	126851559
chr6	126851690	126851691
chr6	126853689	126853690
chr6	126853690	126853691
chr6	126853691	126853692
chr6	126853889	126853890
chr6	126854211	126854212
chr6	126854217	126854218
chr6	126854946	126854947
chr6	126855622	126855623
chr6	126855684	126855685
chr6	126855975	126855976
chr6	126856832	126856833
chr6	126856979	126856980
chr6	126858156	126858157
chr6	126858547	126858548
chr6	126858608	126858609
chr6	126858688	126858689
chr6	126859096	126859097
chr6	126859143	126859144
chr6	126859570	126859571
chr6	126859807	126859808
chr6	126860171	126860172
chr6	126860474	126860475
chr6	126861298	126861299
chr6	126861305	126861306
chr6	126861489	126861490
chr6	126861817	126861818
chr6	126861988	126861989
chr6	126862720	126862721
chr6	126862879	126862880
chr6	126863309	126863310
chr6	126864161	126864162
chr6	126865204	126865205
chr6	126865399	126865400
chr6	126867626	126867627
chr6	126867807	126867808
chr6	126868165	126868166
chr6	126868209	126868210
chr6	126868575	126868576
chr6	126868632	126868633
chr6	126870553	126870554
chr6	126870567	126870568
chr6	126870595	126870596
chr6	126870673	126870674
chr6	126870684	126870685
chr6	126870739	126870740
chr6	126870740	126870741
chr6	126870837	126870838
chr6	126870930	126870931
chr6	126870949	126870950
chr6	126871185	126871186
chr6	126871216	126871217
chr6	126871240	126871241
chr6	126871351	126871352
chr6	126871371	126871372
chr6	126871427	126871428
chr6	126871429	126871430
chr6	126871432	126871433
chr6	126871433	126871434
chr6	126871471	126871472
chr6	126871485	126871486
chr6	126871564	126871565
chr6	126872042	126872043
chr6	126872101	126872102
chr6	126872119	126872120
chr6	126872125	126872126
chr6	126872135	126872136
chr6	126872136	126872137
chr6	126872144	126872145
chr6	126872164	126872165
chr6	126872166	126872167
chr6	126872245	126872246
chr6	126872260	126872261
chr6	126872343	126872344
chr6	126872344	126872345
chr6	126872385	126872386
chr6	126872635	126872636
chr6	126872822	126872823
chr6	126872948	126872949
chr6	126873051	126873052
chr6	126873066	126873067
chr6	126873135	126873136
chr6	126873186	126873187
chr6	126873187	126873188
chr6	126873212	126873213
chr6	126873288	126873289
chr6	126873408	126873409
chr6	126873417	126873418
chr6	126873418	126873419
chr6	126873567	126873568
chr6	126873583	126873584
chr6	126873593	126873594
chr6	126873644	126873645
chr6	126873662	126873663
chr6	126873677	126873678
chr6	126873690	126873691
chr6	126873838	126873839
chr6	126874003	126874004
chr6	126874209	126874210
chr6	126874221	126874222
chr6	126874285	126874286
chr6	126874310	126874311
chr6	126874364	126874365
chr6	126874404	126874405
chr6	126874415	126874416
chr6	126874440	126874441
chr6	126874470	126874471
chr6	126874701	126874702
chr6	126874801	126874802
chr6	126875132	126875133
chr6	126875164	126875165
chr6	126875504	126875505
chr6	126875553	126875554
chr6	126875826	126875827
chr6	126875851	126875852
chr6	126875923	126875924
chr6	126875998	126875999
chr6	126876089	126876090
chr6	126876409	126876410
chr6	126876557	126876558
chr6	126876939	126876940
chr6	126877121	126877122
chr6	126877815	126877816
chr6	126878038	126878039
chr6	126878593	126878594
chr6	126879165	126879166
chr6	126879696	126879697
chr6	126879953	126879954
chr6	126880629	126880630
chr6	126881119	126881120
chr6	126882045	126882046
chr6	126883511	126883512
chr6	126883574	126883575
chr6	126883886	126883887
chr6	126885401	126885402
chr6	126885403	126885404
chr6	126886804	126886805
chr6	126886868	126886869
chr6	126886890	126886891
chr6	126886990	126886991
chr6	126887415	126887416
chr6	126887422	126887423
chr6	126887452	126887453
chr6	126887823	126887824
chr6	126887994	126887995
chr6	126888202	126888203
chr6	126888228	126888229
chr6	126888247	126888248
chr6	126888308	126888309
chr6	126888309	126888310
chr6	126888312	126888313
chr6	126888320	126888321
chr6	126888415	126888416
chr6	126888467	126888468
chr6	126888672	126888673
chr6	126888759	126888760
chr6	126888768	126888769
chr6	126888793	126888794
chr6	126888809	126888810
chr6	126888895	126888896
chr6	126888967	126888968
chr6	126888968	126888969
chr6	126888969	126888970
chr6	126889047	126889048
chr6	126889312	126889313
chr6	126889630	126889631
chr6	126890457	126890458
chr6	126890801	126890802
chr6	126891305	126891306
chr6	126892795	126892796
chr6	126892937	126892938
chr6	126893310	126893311
chr6	126893487	126893488
chr6	126893787	126893788
chr6	126894026	126894027
chr6	126894037	126894038
chr6	126894053	126894054
chr6	126894089	126894090
chr6	126894223	126894224
chr6	126895137	126895138
chr6	126895325	126895326
chr6	126895501	126895502
chr6	126895784	126895785
chr6	126896039	126896040
chr6	126896236	126896237
chr6	126896267	126896268
chr6	126896287	126896288
chr6	126896328	126896329
chr6	126896329	126896330
chr6	126896425	126896426
chr6	126896426	126896427
chr6	126896429	126896430
chr6	126896494	126896495
chr6	126896523	126896524
chr6	126896559	126896560
chr6	126896561	126896562
chr6	126896573	126896574
chr6	126896586	126896587
chr6	126896591	126896592
chr6	126896745	126896746
chr6	126896790	126896791
chr6	126896807	126896808
chr6	126897031	126897032
chr6	126897583	126897584
chr6	126897674	126897675
chr6	126897998	126897999
chr6	126898088	126898089
chr6	126898327	126898328
chr6	126898820	126898821
chr6	126898929	126898930
chr6	126899103	126899104
chr6	126899169	126899170
chr6	126899238	126899239
chr6	126899306	126899307
chr6	126899490	126899491
chr6	126899509	126899510
chr6	126899559	126899560
chr6	126899575	126899576
chr6	126899887	126899888
chr6	126899920	126899921
chr6	126900036	126900037
chr6	126900306	126900307
chr6	126900323	126900324
chr6	126900361	126900362
chr6	126900682	126900683
chr6	126901254	126901255
chr6	126901472	126901473
chr6	126901489	126901490
chr6	126901491	126901492
chr6	126901492	126901493
chr6	126901503	126901504
chr6	126901561	126901562
chr6	126901864	126901865
chr6	126901875	126901876
chr6	126901890	126901891
chr6	126901899	126901900
chr6	126902297	126902298
chr6	126906549	126906550
chr6	126906801	126906802
chr6	126906856	126906857
chr6	126906874	126906875
chr6	126907005	126907006
chr6	126907105	126907106
chr6	126907153	126907154
chr6	126907324	126907325
chr6	126907452	126907453
chr6	126907455	126907456
chr6	126907573	126907574
chr6	126907585	126907586
chr6	126907876	126907877
chr6	126907929	126907930
chr6	126908088	126908089
chr6	126908096	126908097
chr6	126908146	126908147
chr6	126908260	126908261
chr6	126908315	126908316
chr6	126908504	126908505
chr6	126908603	126908604
chr6	126908639	126908640
chr6	126908699	126908700
chr6	126908707	126908708
chr6	126908709	126908710
chr6	126908714	126908715
chr6	126908721	126908722
chr6	126908722	126908723
chr6	126908845	126908846
chr6	126909080	126909081
chr6	126909440	126909441
chr6	126909444	126909445
chr6	126909516	126909517
chr6	126909547	126909548
chr6	126909789	126909790
chr6	126909823	126909824
chr6	126909944	126909945
chr6	126910393	126910394
chr6	126910434	126910435
chr6	126910513	126910514
chr6	126910568	126910569
chr6	126910605	126910606
chr6	126910730	126910731
chr6	126910734	126910735
chr6	126910850	126910851
chr6	126911307	126911308
chr6	126911322	126911323
chr6	126911459	126911460
chr6	126911492	126911493
chr6	126911531	126911532
chr6	126911532	126911533
chr6	126911549	126911550
chr6	126911667	126911668
chr6	126911755	126911756
chr6	126911760	126911761
chr6	126911849	126911850
chr6	126911861	126911862
chr6	126911881	126911882
chr6	126911884	126911885
chr6	126911967	126911968
chr6	126912083	126912084
chr6	126912150	126912151
chr6	126912152	126912153
chr6	126912204	126912205
chr6	126912296	126912297
chr6	126912386	126912387
chr6	126912485	126912486
chr6	126912754	126912755
chr6	126912810	126912811
chr6	126912814	126912815
chr6	126914141	126914142
chr6	126914442	126914443
chr6	126914446	126914447
chr6	126915880	126915881
chr6	126916180	126916181
chr6	126917441	126917442
chr6	126917774	126917775
chr6	126920064	126920065
chr6	126920232	126920233
chr6	126920468	126920469
chr6	126920542	126920543
chr6	126920547	126920548
chr6	126920579	126920580
chr6	126920672	126920673
chr6	126920989	126920990
chr6	126921809	126921810
chr6	126921836	126921837
chr6	126922153	126922154
chr6	126922344	126922345
chr6	126922400	126922401
chr6	126922944	126922945
chr6	126923003	126923004
chr6	126923019	126923020
chr6	126925531	126925532
chr6	126925635	126925636
chr6	126926093	126926094
chr6	126926238	126926239
chr6	126926587	126926588
chr6	126926727	126926728
chr6	126927045	126927046
chr6	126927631	126927632
chr6	126927826	126927827
chr6	126927935	126927936
chr6	126928175	126928176
chr6	126928187	126928188
chr6	126928205	126928206
chr6	126928296	126928297
chr6	126928502	126928503
chr6	126928800	126928801
chr6	126928830	126928831
chr6	126928921	126928922
chr6	126928947	126928948
chr6	126928959	126928960
chr6	126928971	126928972
chr6	126928990	126928991
chr6	126929331	126929332
chr6	126929435	126929436
chr6	126929511	126929512
chr6	126929532	126929533
chr6	126929681	126929682
chr6	126929690	126929691
chr6	126929707	126929708
chr6	126929719	126929720
chr6	126929729	126929730
chr6	126929809	126929810
chr6	126929817	126929818
chr6	126929824	126929825
chr6	126930222	126930223
chr6	126930223	126930224
chr6	126930246	126930247
chr6	126930264	126930265
chr6	126930292	126930293
chr6	126930338	126930339
chr6	126930465	126930466
chr6	126930466	126930467
chr6	126930512	126930513
chr6	126930520	126930521
chr6	126930528	126930529
chr6	126930529	126930530
chr6	126930568	126930569
chr6	126930581	126930582
chr6	126930825	126930826
chr6	126930925	126930926
chr6	126930984	126930985
chr6	126931031	126931032
chr6	126931157	126931158
chr6	126931242	126931243
chr6	126931390	126931391
chr6	126931398	126931399
chr6	126931399	126931400
chr6	126931434	126931435
chr6	126931478	126931479
chr6	126931479	126931480
chr6	126931519	126931520
chr6	126931549	126931550
chr6	126931588	126931589
chr6	126931603	126931604
chr6	126931676	126931677
chr6	126931718	126931719
chr6	126931733	126931734
chr6	126931736	126931737
chr6	126931743	126931744
chr6	126931753	126931754
chr6	126931758	126931759
chr6	126931779	126931780
chr6	126931865	126931866
chr6	126931911	126931912
chr6	126932248	126932249
chr6	126932464	126932465
chr6	126932469	126932470
chr6	126932482	126932483
chr6	126932533	126932534
chr6	126932535	126932536
chr6	126932548	126932549
chr6	126932694	126932695
chr6	126932891	126932892
chr6	126932999	126933000
chr6	126933040	126933041
chr6	126933090	126933091
chr6	126933349	126933350
chr6	126933439	126933440
chr6	126933493	126933494
chr6	126933535	126933536
chr6	126933559	126933560
chr6	126933562	126933563
chr6	126933696	126933697
chr6	126933701	126933702
chr6	126933718	126933719
chr6	126933789	126933790
chr6	126933849	126933850
chr6	126933854	126933855
chr6	126933886	126933887
chr6	126933958	126933959
chr6	126933962	126933963
chr6	126933989	126933990
chr6	126933999	126934000
chr6	126934028	126934029
chr6	126934042	126934043
chr6	126934059	126934060
chr6	126934104	126934105
chr6	126934118	126934119
chr6	126934189	126934190
chr6	126934229	126934230
chr6	126934272	126934273
chr6	126934373	126934374
chr6	126934530	126934531
chr6	126934553	126934554
chr6	126934592	126934593
chr6	126934593	126934594
chr6	126934621	126934622
chr6	126934805	126934806
chr6	126934807	126934808
chr6	126934974	126934975
chr6	126935141	126935142
chr6	126935240	126935241
chr6	126935326	126935327
chr6	126935345	126935346
chr6	126935434	126935435
chr6	126935591	126935592
chr6	126935720	126935721
chr6	126935731	126935732
chr6	126935779	126935780
chr6	126935867	126935868
chr6	126936045	126936046
chr6	126936329	126936330
chr6	126936355	126936356
chr6	126936356	126936357
chr6	126936392	126936393
chr6	126936422	126936423
chr6	126936490	126936491
chr6	126936537	126936538
chr6	126937363	126937364
chr6	126937423	126937424
chr6	126937463	126937464
chr6	126937696	126937697
chr6	126938004	126938005
chr6	126938107	126938108
chr6	126938129	126938130
chr6	126938170	126938171
chr6	126938178	126938179
chr6	126938254	126938255
chr6	126938392	126938393
chr6	126938399	126938400
chr6	126938413	126938414
chr6	126938446	126938447
chr6	126938490	126938491
chr6	126938522	126938523
chr6	126938697	126938698
chr6	126938708	126938709
chr6	126938711	126938712
chr6	126938723	126938724
chr6	126938734	126938735
chr6	126938775	126938776
chr6	126938814	126938815
chr6	126938956	126938957
chr6	126939359	126939360
chr6	126939376	126939377
chr6	126939496	126939497
chr6	126940021	126940022
chr6	126940733	126940734
chr6	126941876	126941877
chr6	126942015	126942016
chr6	126942692	126942693
chr6	126942694	126942695
chr6	126942991	126942992
chr6	126942996	126942997
chr6	126944962	126944963
chr6	126944965	126944966
chr6	126945750	126945751
chr6	126946722	126946723
chr6	126950196	126950197
chr6	126950251	126950252
chr6	126950257	126950258
chr6	126951387	126951388
chr6	126951930	126951931
chr6	126951992	126951993
chr6	126952056	126952057
chr6	126952532	126952533
chr6	126952708	126952709
chr6	126952737	126952738
chr6	126952739	126952740
chr6	126952740	126952741
chr6	126953498	126953499
chr6	126953724	126953725
chr6	126953770	126953771
chr6	126956532	126956533
chr6	126957270	126957271
chr6	126957545	126957546
chr6	126958130	126958131
chr6	126958587	126958588
chr6	126959130	126959131
chr6	126959156	126959157
chr6	126959178	126959179
chr6	126959209	126959210
chr6	126959219	126959220
chr6	126960920	126960921
chr6	126960928	126960929
chr6	126961750	126961751
chr6	126962525	126962526
chr6	126963372	126963373
chr6	126963723	126963724
chr6	126963973	126963974
chr6	126964189	126964190
chr6	126964265	126964266
chr6	126964308	126964309
chr6	126964482	126964483
chr6	126964894	126964895
chr6	126964916	126964917
chr6	126964938	126964939
chr6	126965320	126965321
chr6	126965357	126965358
chr6	126965377	126965378
chr6	126965381	126965382
chr6	126965454	126965455
chr6	126965571	126965572
chr6	126965597	126965598
chr6	126965719	126965720
chr6	126965771	126965772
chr6	126965783	126965784
chr6	126965784	126965785
chr6	126965795	126965796
chr6	126965796	126965797
chr6	126965957	126965958
chr6	126965980	126965981
chr6	126966009	126966010
chr6	126966074	126966075
chr6	126966082	126966083
chr6	126966168	126966169
chr6	126966287	126966288
chr6	126966366	126966367
chr6	126966368	126966369
chr6	126966388	126966389
chr6	126966546	126966547
chr6	126966862	126966863
chr6	126967009	126967010
chr6	126967089	126967090
chr6	126967587	126967588
chr6	126967734	126967735
chr6	126967735	126967736
chr6	126967806	126967807
chr6	126968080	126968081
chr6	126968081	126968082
chr6	126968366	126968367
chr6	126968367	126968368
chr6	126968377	126968378
chr6	126970670	126970671
chr6	126971010	126971011
chr6	126971051	126971052
chr6	126971852	126971853
chr6	126972676	126972677
chr6	126972981	126972982
chr6	126975734	126975735
chr6	126975909	126975910
chr6	126976178	126976179
chr6	126976383	126976384
chr6	126977295	126977296
chr6	126977683	126977684
chr6	126980695	126980696
chr6	126981839	126981840
chr6	126983194	126983195
chr6	126983335	126983336
chr6	126983512	126983513
chr6	126983596	126983597
chr6	126984517	126984518
chr6	126984971	126984972
chr6	126985230	126985231
chr6	126985231	126985232
chr6	126985233	126985234
chr6	126985243	126985244
chr6	126985288	126985289
chr6	126985518	126985519
chr6	126985526	126985527
chr6	126985640	126985641
chr6	126985679	126985680
chr6	126985735	126985736
chr6	126985819	126985820
chr6	126985916	126985917
chr6	126985917	126985918
chr6	126985921	126985922
chr6	126985931	126985932
chr6	126985941	126985942
chr6	126985961	126985962
chr6	126985992	126985993
chr6	126986042	126986043
chr6	126986179	126986180
chr6	126986183	126986184
chr6	126986308	126986309
chr6	126986398	126986399
chr6	126987385	126987386
chr6	126987624	126987625
chr6	126987625	126987626
chr6	126987737	126987738
chr6	126987964	126987965
chr6	126989247	126989248
chr6	126989626	126989627
chr6	126989716	126989717
chr6	126989799	126989800
chr6	126989802	126989803
chr6	126989828	126989829
chr6	126989945	126989946
chr6	126990038	126990039
chr6	126990080	126990081
chr6	126990085	126990086
chr6	126990129	126990130
chr6	126990349	126990350
chr6	126990731	126990732
chr6	126990970	126990971
chr6	126991230	126991231
chr6	126991339	126991340
chr6	126992880	126992881
chr6	126992884	126992885
chr6	126992885	126992886
chr6	126992899	126992900
chr6	126992916	126992917
chr6	126993115	126993116
chr6	126993146	126993147
chr6	126993153	126993154
chr6	126993188	126993189
chr6	126993562	126993563
chr6	126993831	126993832
chr6	126994387	126994388
chr6	126994784	126994785
chr6	126996324	126996325
chr6	126997810	126997811
chr6	126997885	126997886
chr6	126998085	126998086
chr6	126999275	126999276
chr6	126999416	126999417
chr6	126999489	126999490
chr6	126999676	126999677
chr6	127005047	127005048
chr6	127007048	127007049
chr6	127013232	127013233
chr6	127017561	127017562
chr6	127018517	127018518
chr6	127019225	127019226
chr6	127019303	127019304
chr6	127019328	127019329
chr6	127019560	127019561
chr6	127019582	127019583
chr6	127019622	127019623
chr6	127019629	127019630
chr6	127019967	127019968
chr6	127019984	127019985
chr6	127021074	127021075
chr6	127021381	127021382
chr6	127022805	127022806
chr6	127023276	127023277
chr6	127023415	127023416
chr6	127023416	127023417
chr6	127023478	127023479
chr6	127023488	127023489
chr6	127023518	127023519
chr6	127023639	127023640
chr6	127023666	127023667
chr6	127023687	127023688
chr6	127023702	127023703
chr6	127023778	127023779
chr6	127023789	127023790
chr6	127023874	127023875
chr6	127023910	127023911
chr6	127023991	127023992
chr6	127027983	127027984
chr6	127029708	127029709
chr6	127032589	127032590
chr6	127033068	127033069
chr6	127033717	127033718
chr6	127033837	127033838
chr6	127033873	127033874
chr6	127033885	127033886
chr6	127034147	127034148
chr6	127034245	127034246
chr6	127034250	127034251
chr6	127034252	127034253
chr6	127034367	127034368
chr6	127034490	127034491
chr6	127034721	127034722
chr6	127034729	127034730
chr6	127034859	127034860
chr6	127034879	127034880
chr6	127034890	127034891
chr6	127034914	127034915
chr6	127034953	127034954
chr6	127034963	127034964
chr6	127034984	127034985
chr6	127035021	127035022
chr6	127035031	127035032
chr6	127035070	127035071
chr6	127035084	127035085
chr6	127035114	127035115
chr6	127035163	127035164
chr6	127035166	127035167
chr6	127035168	127035169
chr6	127035461	127035462
chr6	127035564	127035565
chr6	127035572	127035573
chr6	127035670	127035671
chr6	127035931	127035932
chr6	127035941	127035942
chr6	127035961	127035962
chr6	127036003	127036004
chr6	127036024	127036025
chr6	127036130	127036131
chr6	127036157	127036158
chr6	127036261	127036262
chr6	127036447	127036448
chr6	127036611	127036612
chr6	127036618	127036619
chr6	127036656	127036657
chr6	127036673	127036674
chr6	127036756	127036757
chr6	127036876	127036877
chr6	127036894	127036895
chr6	127036983	127036984
chr6	127037081	127037082
chr6	127037083	127037084
chr6	127037085	127037086
chr6	127037090	127037091
chr6	127037138	127037139
chr6	127037139	127037140
chr6	127037166	127037167
chr6	127037245	127037246
chr6	127037263	127037264
chr6	127037276	127037277
chr6	127037324	127037325
chr6	127037329	127037330
chr6	127037382	127037383
chr6	127037456	127037457
chr6	127037475	127037476
chr6	127037514	127037515
chr6	127037541	127037542
chr6	127037901	127037902
chr6	127037964	127037965
chr6	127038136	127038137
chr6	127038956	127038957
chr6	127040869	127040870
chr6	127041601	127041602
chr6	127041924	127041925
chr6	127041999	127042000
chr6	127042234	127042235
chr6	127043154	127043155
chr6	127043282	127043283
chr6	127043491	127043492
chr6	127043530	127043531
chr6	127044117	127044118
chr6	127044466	127044467
chr6	127044849	127044850
chr6	127045711	127045712
chr6	127045986	127045987
chr6	127045988	127045989
chr6	127046117	127046118
chr6	127046246	127046247
chr6	127047588	127047589
chr6	127047813	127047814
chr6	127048372	127048373
chr6	127048683	127048684
chr6	127048818	127048819
chr6	127049279	127049280
chr6	127049287	127049288
chr6	127049426	127049427
chr6	127051986	127051987
chr6	127052013	127052014
chr6	127053268	127053269
chr6	127054788	127054789
chr6	127054883	127054884
chr6	127054884	127054885
chr6	127055980	127055981
chr6	127055991	127055992
chr6	127056010	127056011
chr6	127058344	127058345
chr6	127058524	127058525
chr6	127058912	127058913
chr6	127059808	127059809
chr6	127059809	127059810
chr6	127060125	127060126
chr6	127060371	127060372
chr6	127062627	127062628
chr6	127062887	127062888
chr6	127063176	127063177
chr6	127063278	127063279
chr6	127063485	127063486
chr6	127063519	127063520
chr6	127063749	127063750
chr6	127064054	127064055
chr6	127064143	127064144
chr6	127064170	127064171
chr6	127064195	127064196
chr6	127064203	127064204
chr6	127064274	127064275
chr6	127064342	127064343
chr6	127064398	127064399
chr6	127064409	127064410
chr6	127064413	127064414
chr6	127064455	127064456
chr6	127064467	127064468
chr6	127064553	127064554
chr6	127064680	127064681
chr6	127064699	127064700
chr6	127064740	127064741
chr6	127064810	127064811
chr6	127065006	127065007
chr6	127065024	127065025
chr6	127065743	127065744
chr6	127065763	127065764
chr6	127065765	127065766
chr6	127065807	127065808
chr6	127066030	127066031
chr6	127066313	127066314
chr6	127066395	127066396
chr6	127066476	127066477
chr6	127066522	127066523
chr6	127066793	127066794
chr6	127066971	127066972
chr6	127066997	127066998
chr6	127067045	127067046
chr6	127067064	127067065
chr6	127067077	127067078
chr6	127067085	127067086
chr6	127067106	127067107
chr6	127067186	127067187
chr6	127067231	127067232
chr6	127067241	127067242
chr6	127067248	127067249
chr6	127067275	127067276
chr6	127067336	127067337
chr6	127067807	127067808
chr6	127067813	127067814
chr6	127067855	127067856
chr6	127067977	127067978
chr6	127068218	127068219
chr6	127068327	127068328
chr6	127068328	127068329
chr6	127068557	127068558
chr6	127068646	127068647
chr6	127068662	127068663
chr6	127069443	127069444
chr6	127069471	127069472
chr6	127069609	127069610
chr6	127069621	127069622
chr6	127069739	127069740
chr6	127069762	127069763
chr6	127069774	127069775
chr6	127069777	127069778
chr6	127069781	127069782
chr6	127069924	127069925
chr6	127069948	127069949
chr6	127070116	127070117
chr6	127070171	127070172
chr6	127070236	127070237
chr6	127070237	127070238
chr6	127070238	127070239
chr6	127070272	127070273
chr6	127070318	127070319
chr6	127070411	127070412
chr6	127070552	127070553
chr6	127070568	127070569
chr6	127070638	127070639
chr6	127070754	127070755
chr6	127070789	127070790
chr6	127070817	127070818
chr6	127070973	127070974
chr6	127070989	127070990
chr6	127071137	127071138
chr6	127071179	127071180
chr6	127071200	127071201
chr6	127071250	127071251
chr6	127071254	127071255
chr6	127071289	127071290
chr6	127071411	127071412
chr6	127071423	127071424
chr6	127071497	127071498
chr6	127071554	127071555
chr6	127071580	127071581
chr6	127071731	127071732
chr6	127071734	127071735
chr6	127071776	127071777
chr6	127071888	127071889
chr6	127071925	127071926
chr6	127071980	127071981
chr6	127072002	127072003
chr6	127072168	127072169
chr6	127072232	127072233
chr6	127072443	127072444
chr6	127072502	127072503
chr6	127072505	127072506
chr6	127072656	127072657
chr6	127072665	127072666
chr6	127073106	127073107
chr6	127073308	127073309
chr6	127073314	127073315
chr6	127073331	127073332
chr6	127073987	127073988
chr6	127074234	127074235
chr6	127074293	127074294
chr6	127074336	127074337
chr6	127074352	127074353
chr6	127074358	127074359
chr6	127074359	127074360
chr6	127074535	127074536
chr6	127074591	127074592
chr6	127074596	127074597
chr6	127074648	127074649
chr6	127074695	127074696
chr6	127075879	127075880
chr6	127075909	127075910
chr6	127076204	127076205
chr6	127076214	127076215
chr6	127076252	127076253
chr6	127076256	127076257
chr6	127076268	127076269
chr6	127076273	127076274
chr6	127076285	127076286
chr6	127076298	127076299
chr6	127076345	127076346
chr6	127076358	127076359
chr6	127076459	127076460
chr6	127076467	127076468
chr6	127076477	127076478
chr6	127076603	127076604
chr6	127076604	127076605
chr6	127076605	127076606
chr6	127076861	127076862
chr6	127076920	127076921
chr6	127077104	127077105
chr6	127077196	127077197
chr6	127077223	127077224
chr6	127077380	127077381
chr6	127078267	127078268
chr6	127078730	127078731
chr6	127079132	127079133
chr6	127079304	127079305
chr6	127079312	127079313
chr6	127079635	127079636
chr6	127080225	127080226
chr6	127080276	127080277
chr6	127080309	127080310
chr6	127080491	127080492
chr6	127080553	127080554
chr6	127080983	127080984
chr6	127081005	127081006
chr6	127081031	127081032
chr6	127081052	127081053
chr6	127081060	127081061
chr6	127081087	127081088
chr6	127081173	127081174
chr6	127081244	127081245
chr6	127081251	127081252
chr6	127081253	127081254
chr6	127081324	127081325
chr6	127081375	127081376
chr6	127081386	127081387
chr6	127081420	127081421
chr6	127081496	127081497
chr6	127081512	127081513
chr6	127081516	127081517
chr6	127081773	127081774
chr6	127081784	127081785
chr6	127081832	127081833
chr6	127081875	127081876
chr6	127081903	127081904
chr6	127081905	127081906
chr6	127082027	127082028
chr6	127082040	127082041
chr6	127082337	127082338
chr6	127082352	127082353
chr6	127082417	127082418
chr6	127082528	127082529
chr6	127082582	127082583
chr6	127082591	127082592
chr6	127082647	127082648
chr6	127082727	127082728
chr6	127082789	127082790
chr6	127082821	127082822
chr6	127082974	127082975
chr6	127083000	127083001
chr6	127083038	127083039
chr6	127083099	127083100
chr6	127083119	127083120
chr6	127083144	127083145
chr6	127083161	127083162
chr6	127083287	127083288
chr6	127083288	127083289
chr6	127083401	127083402
chr6	127083511	127083512
chr6	127083575	127083576
chr6	127083639	127083640
chr6	127083644	127083645
chr6	127083692	127083693
chr6	127083739	127083740
chr6	127083797	127083798
chr6	127083804	127083805
chr6	127083810	127083811
chr6	127083953	127083954
chr6	127083962	127083963
chr6	127083963	127083964
chr6	127084133	127084134
chr6	127084185	127084186
chr6	127084199	127084200
chr6	127084202	127084203
chr6	127084219	127084220
chr6	127084224	127084225
chr6	127084355	127084356
chr6	127084415	127084416
chr6	127084420	127084421
chr6	127084445	127084446
chr6	127084446	127084447
chr6	127084508	127084509
chr6	127084527	127084528
chr6	127084533	127084534
chr6	127084560	127084561
chr6	127084580	127084581
chr6	127084601	127084602
chr6	127084666	127084667
chr6	127084682	127084683
chr6	127084693	127084694
chr6	127084822	127084823
chr6	127084964	127084965
chr6	127084966	127084967
chr6	127085016	127085017
chr6	127085177	127085178
chr6	127085178	127085179
chr6	127085200	127085201
chr6	127085340	127085341
chr6	127085348	127085349
chr6	127085534	127085535
chr6	127085740	127085741
chr6	127085741	127085742
chr6	127085747	127085748
chr6	127085908	127085909
chr6	127085922	127085923
chr6	127085992	127085993
chr6	127086014	127086015
chr6	127086023	127086024
chr6	127086043	127086044
chr6	127086074	127086075
chr6	127086277	127086278
chr6	127086299	127086300
chr6	127086402	127086403
chr6	127086521	127086522
chr6	127086552	127086553
chr6	127086712	127086713
chr6	127086762	127086763
chr6	127086871	127086872
chr6	127086874	127086875
chr6	127086893	127086894
chr6	127086922	127086923
chr6	127087004	127087005
chr6	127087017	127087018
chr6	127087047	127087048
chr6	127087062	127087063
chr6	127087065	127087066
chr6	127087070	127087071
chr6	127087088	127087089
chr6	127087134	127087135
chr6	127087161	127087162
chr6	127087238	127087239
chr6	127087283	127087284
chr6	127087393	127087394
chr6	127087415	127087416
chr6	127087421	127087422
chr6	127087495	127087496
chr6	127087570	127087571
chr6	127087665	127087666
chr6	127087787	127087788
chr6	127087815	127087816
chr6	127087835	127087836
chr6	127088023	127088024
chr6	127088203	127088204
chr6	127088227	127088228
chr6	127088369	127088370
chr6	127088582	127088583
chr6	127088847	127088848
chr6	127088872	127088873
chr6	127089187	127089188
chr6	127089188	127089189
chr6	127089756	127089757
chr6	127089887	127089888
chr6	127089941	127089942
chr6	127090210	127090211
chr6	127090778	127090779
chr6	127091935	127091936
chr6	127092196	127092197
chr6	127092580	127092581
chr6	127092778	127092779
chr6	127092920	127092921
chr6	127092932	127092933
chr6	127094297	127094298
chr6	127095017	127095018
chr6	127095194	127095195
chr6	127095226	127095227
chr6	127095249	127095250
chr6	127095260	127095261
chr6	127095263	127095264
chr6	127100943	127100944
chr6	127101185	127101186
chr6	127101200	127101201
chr6	127104601	127104602
chr6	127107077	127107078
chr6	127107330	127107331
chr6	127107387	127107388
chr6	127108220	127108221
chr6	127108265	127108266
chr6	127108793	127108794
chr6	127109529	127109530
chr6	127109908	127109909
chr6	127110867	127110868
chr6	127110875	127110876
chr6	127111168	127111169
chr6	127111169	127111170
chr6	127111170	127111171
chr6	127111822	127111823
chr6	127113204	127113205
chr6	127113211	127113212
chr6	127113282	127113283
chr6	127113308	127113309
chr6	127113562	127113563
chr6	127113563	127113564
chr6	127113750	127113751
chr6	127113975	127113976
chr6	127113981	127113982
chr6	127114605	127114606
chr6	127114815	127114816
chr6	127115219	127115220
chr6	127116092	127116093
chr6	127116103	127116104
chr6	127116107	127116108
chr6	127116460	127116461
chr6	127116734	127116735
chr6	127117514	127117515
chr6	127117517	127117518
chr6	127117676	127117677
chr6	127117727	127117728
chr6	127118039	127118040
chr6	127119004	127119005
chr6	127119389	127119390
chr6	127119903	127119904
chr6	127120272	127120273
chr6	127120743	127120744
chr6	127121324	127121325
chr6	127121753	127121754
chr6	127121856	127121857
chr6	127122122	127122123
chr6	127122170	127122171
chr6	127123245	127123246
chr6	127123788	127123789
chr6	127123833	127123834
chr6	127124026	127124027
chr6	127124043	127124044
chr6	127124259	127124260
chr6	127124524	127124525
chr6	127124728	127124729
chr6	127124785	127124786
chr6	127124827	127124828
chr6	127125039	127125040
chr6	127125160	127125161
chr6	127125955	127125956
chr6	127126001	127126002
chr6	127126011	127126012
chr6	127126033	127126034
chr6	127129420	127129421
chr6	127129450	127129451
chr6	127129811	127129812
chr6	127129991	127129992
chr6	127130052	127130053
chr6	127131480	127131481
chr6	127131798	127131799
chr6	127132260	127132261
chr6	127134129	127134130
chr6	127134265	127134266
chr6	127134491	127134492
chr6	127134954	127134955
chr6	127135083	127135084
chr6	127135115	127135116
chr6	127135124	127135125
chr6	127135170	127135171
chr6	127135244	127135245
chr6	127135317	127135318
chr6	127136361	127136362
chr6	127136412	127136413
chr6	127136459	127136460
chr6	127137915	127137916
chr6	127137924	127137925
chr6	127138772	127138773
chr6	127139135	127139136
chr6	127139225	127139226
chr6	127139538	127139539
chr6	127139660	127139661
chr6	127139767	127139768
chr6	127139778	127139779
chr6	127140963	127140964
chr6	127142629	127142630
chr6	127148533	127148534
chr6	127149132	127149133
chr6	127151042	127151043
chr6	127152051	127152052
chr6	127157868	127157869
chr6	127159341	127159342
chr6	127160314	127160315
chr6	127160588	127160589
chr6	127161808	127161809
chr6	127161866	127161867
chr6	127161874	127161875
chr6	127168982	127168983
chr6	127173901	127173902
chr6	127174547	127174548
chr6	127174865	127174866
chr6	127180417	127180418
chr6	127180805	127180806
chr6	127185267	127185268
chr6	127185298	127185299
chr6	127185338	127185339
chr6	127186809	127186810
chr6	127188899	127188900
chr6	127190852	127190853
chr6	127193328	127193329
chr6	127193332	127193333
chr6	127195854	127195855
chr6	127200608	127200609
chr6	127201757	127201758
chr6	127203339	127203340
chr6	127204810	127204811
chr6	127206202	127206203
chr6	127213351	127213352
chr6	127217306	127217307
chr6	127252695	127252696
chr6	127253579	127253580
chr6	127253592	127253593
chr6	127258015	127258016
chr6	127258021	127258022
chr6	127262631	127262632
chr6	127277293	127277294
chr6	127281348	127281349
chr6	127282937	127282938
chr6	127291404	127291405
chr6	127304006	127304007
chr6	127304008	127304009
chr6	127305570	127305571
chr6	127306541	127306542
chr6	127306555	127306556
chr6	127315753	127315754
chr6	127316287	127316288
chr6	127316790	127316791
chr6	127316802	127316803
chr6	127316930	127316931
chr6	127322127	127322128
chr6	127326635	127326636
chr6	127326926	127326927
chr6	127327918	127327919
chr6	127329177	127329178
chr6	127329543	127329544
chr6	127329562	127329563
chr6	127332268	127332269
chr6	127332395	127332396
chr6	127332531	127332532
chr6	127332611	127332612
chr6	127332663	127332664
chr6	127332790	127332791
chr6	127332920	127332921
chr6	127333529	127333530
chr6	127333533	127333534
chr6	127333567	127333568
chr6	127333902	127333903
chr6	127334789	127334790
chr6	127334798	127334799
chr6	127334924	127334925
chr6	127335069	127335070
chr6	127335182	127335183
chr6	127335223	127335224
chr6	127335375	127335376
chr6	127335767	127335768
chr6	127335844	127335845
chr6	127335906	127335907
chr6	127336897	127336898
chr6	127337131	127337132
chr6	127337358	127337359
chr6	127337851	127337852
chr6	127338641	127338642
chr6	127338786	127338787
chr6	127339155	127339156
chr6	127339549	127339550
chr6	127339648	127339649
chr6	127340530	127340531
chr6	127340812	127340813
chr6	127340885	127340886
chr6	127341021	127341022
chr6	127341341	127341342
chr6	127341670	127341671
chr6	127342592	127342593
chr6	127342626	127342627
chr6	127342742	127342743
chr6	127342877	127342878
chr6	127342943	127342944
chr6	127342979	127342980
chr6	127342988	127342989
chr6	127343759	127343760
chr6	127343795	127343796
chr6	127343807	127343808
chr6	127343827	127343828
chr6	127343929	127343930
chr6	127344040	127344041
chr6	127344046	127344047
chr6	127344630	127344631
chr6	127344663	127344664
chr6	127344695	127344696
chr6	127344831	127344832
chr6	127345344	127345345
chr6	127345391	127345392
chr6	127345674	127345675
chr6	127345887	127345888
chr6	127345910	127345911
chr6	127345979	127345980
chr6	127345984	127345985
chr6	127345989	127345990
chr6	127345994	127345995
chr6	127345999	127346000
chr6	127346661	127346662
chr6	127346904	127346905
chr6	127346950	127346951
chr6	127347373	127347374
chr6	127347756	127347757
chr6	127347761	127347762
chr6	127347762	127347763
chr6	127347784	127347785
chr6	127348619	127348620
chr6	127349759	127349760
chr6	127351153	127351154
chr6	127351560	127351561
chr6	127351698	127351699
chr6	127352464	127352465
chr6	127353334	127353335
chr6	127353669	127353670
chr6	127353692	127353693
chr6	127353696	127353697
chr6	127353856	127353857
chr6	127353867	127353868
chr6	127353935	127353936
chr6	127353977	127353978
chr6	127353982	127353983
chr6	127354041	127354042
chr6	127354206	127354207
chr6	127354293	127354294
chr6	127354335	127354336
chr6	127354350	127354351
chr6	127354589	127354590
chr6	127354590	127354591
chr6	127354685	127354686
chr6	127354755	127354756
chr6	127354777	127354778
chr6	127354785	127354786
chr6	127354874	127354875
chr6	127354898	127354899
chr6	127359506	127359507
chr6	127360919	127360920
chr6	127363656	127363657
chr6	127363901	127363902
chr6	127367460	127367461
chr6	127367575	127367576
chr6	127372457	127372458
chr6	127375702	127375703
chr6	127378704	127378705
chr6	127378891	127378892
chr6	127380237	127380238
chr6	127384153	127384154
chr6	127384191	127384192
chr6	127384195	127384196
chr6	127389161	127389162
chr6	127391080	127391081
chr6	127391092	127391093
chr6	127394652	127394653
chr6	127394658	127394659
chr6	127395027	127395028
chr6	127399065	127399066
chr6	127402218	127402219
chr6	127402471	127402472
chr6	127402509	127402510
chr6	127402606	127402607
chr6	127403011	127403012
chr6	127406818	127406819
chr6	127406838	127406839
chr6	127411950	127411951
chr6	127411956	127411957
chr6	127414209	127414210
chr6	127415440	127415441
chr6	127417137	127417138
chr6	127419224	127419225
chr6	127421601	127421602
chr6	127425329	127425330
chr6	127426584	127426585
chr6	127438458	127438459
chr6	127441092	127441093
chr6	127442874	127442875
chr6	127451137	127451138
chr6	127453494	127453495
chr6	127453954	127453955
chr6	127454371	127454372
chr6	127456313	127456314
chr6	127458013	127458014
chr6	127458299	127458300
chr6	127458459	127458460
chr6	127459064	127459065
chr6	127459335	127459336
chr6	127459810	127459811
chr6	127462143	127462144
chr6	127462258	127462259
chr6	127462281	127462282
chr6	127462404	127462405
chr6	127462665	127462666
chr6	127462732	127462733
chr6	127463053	127463054
chr6	127463120	127463121
chr6	127463161	127463162
chr6	127463440	127463441
chr6	127463516	127463517
chr6	127463517	127463518
chr6	127463651	127463652
chr6	127463864	127463865
chr6	127463866	127463867
chr6	127464091	127464092
chr6	127464158	127464159
chr6	127464430	127464431
chr6	127464456	127464457
chr6	127464694	127464695
chr6	127464963	127464964
chr6	127467600	127467601
chr6	127468535	127468536
chr6	127472575	127472576
chr6	127473915	127473916
chr6	127474744	127474745
chr6	127474753	127474754
chr6	127474784	127474785
chr6	127475052	127475053
chr6	127475409	127475410
chr6	127475598	127475599
chr6	127475716	127475717
chr6	127475830	127475831
chr6	127475865	127475866
chr6	127475933	127475934
chr6	127476295	127476296
chr6	127476451	127476452
chr6	127477266	127477267
chr6	127477289	127477290
chr6	127479905	127479906
chr6	127480404	127480405
chr6	127481608	127481609
chr6	127482373	127482374
chr6	127482389	127482390
chr6	127484620	127484621
chr6	127484894	127484895
chr6	127485035	127485036
chr6	127485273	127485274
chr6	127485427	127485428
chr6	127485693	127485694
chr6	127487380	127487381
chr6	127488279	127488280
chr6	127489517	127489518
chr6	127489630	127489631
chr6	127489703	127489704
chr6	127489786	127489787
chr6	127489815	127489816
chr6	127490589	127490590
chr6	127490592	127490593
chr6	127490937	127490938
chr6	127490982	127490983
chr6	127490996	127490997
chr6	127491937	127491938
chr6	127493748	127493749
chr6	127494927	127494928
chr6	127496521	127496522
chr6	127496527	127496528
chr6	127497188	127497189
chr6	127500220	127500221
chr6	127500782	127500783
chr6	127502005	127502006
chr6	127506629	127506630
chr6	127506631	127506632
chr6	127506677	127506678
chr6	127512469	127512470
chr6	127522674	127522675
chr6	127527228	127527229
chr6	127527271	127527272
chr6	127527712	127527713
chr6	127537830	127537831
chr6	127537984	127537985
chr6	127538013	127538014
chr6	127541100	127541101
chr6	127551593	127551594
chr6	127551604	127551605
chr6	127551652	127551653
chr6	127551871	127551872
chr6	127553737	127553738
chr6	127555095	127555096
chr6	127556796	127556797
chr6	127561832	127561833
chr6	127566409	127566410
chr6	127571041	127571042
chr6	127571052	127571053
chr6	127572699	127572700
chr6	127576020	127576021
chr6	127578341	127578342
chr6	127578351	127578352
chr6	127578476	127578477
chr6	127579045	127579046
chr6	127579076	127579077
chr6	127579099	127579100
chr6	127583073	127583074
chr6	127583330	127583331
chr6	127584960	127584961
chr6	127588959	127588960
chr6	127589951	127589952
chr6	127591586	127591587
chr6	127594233	127594234
chr6	127596762	127596763
chr6	127597448	127597449
chr6	127598005	127598006
chr6	127598022	127598023
chr6	127598136	127598137
chr6	127598172	127598173
chr6	127598393	127598394
chr6	127599134	127599135
chr6	127599330	127599331
chr6	127600846	127600847
chr6	127601127	127601128
chr6	127601463	127601464
chr6	127602104	127602105
chr6	127602200	127602201
chr6	127602326	127602327
chr6	127602348	127602349
chr6	127602357	127602358
chr6	127602439	127602440
chr6	127602450	127602451
chr6	127602455	127602456
chr6	127602501	127602502
chr6	127602532	127602533
chr6	127602551	127602552
chr6	127602566	127602567
chr6	127602644	127602645
chr6	127602761	127602762
chr6	127602789	127602790
chr6	127602831	127602832
chr6	127602930	127602931
chr6	127602934	127602935
chr6	127603183	127603184
chr6	127603272	127603273
chr6	127603292	127603293
chr6	127603294	127603295
chr6	127603296	127603297
chr6	127603298	127603299
chr6	127603326	127603327
chr6	127603545	127603546
chr6	127603597	127603598
chr6	127603885	127603886
chr6	127604454	127604455
chr6	127604708	127604709
chr6	127604727	127604728
chr6	127605411	127605412
chr6	127605845	127605846
chr6	127606929	127606930
chr6	127608177	127608178
chr6	127608183	127608184
chr6	127616196	127616197
chr6	127616206	127616207
chr6	127616748	127616749
chr6	127619134	127619135
chr6	127619184	127619185
chr6	127619405	127619406
chr6	127619547	127619548
chr6	127621215	127621216
chr6	127621221	127621222
chr6	127621249	127621250
chr6	127622562	127622563
chr6	127625455	127625456
chr6	127626599	127626600
chr6	127626629	127626630
chr6	127626632	127626633
chr6	127629246	127629247
chr6	127632947	127632948
chr6	127634426	127634427
chr6	127634432	127634433
chr6	127635304	127635305
chr6	127636000	127636001
chr6	127637029	127637030
chr6	127637039	127637040
chr6	127643597	127643598
chr6	127644346	127644347
chr6	127647646	127647647
chr6	127649404	127649405
chr6	127651421	127651422
chr6	127652443	127652444
chr6	127653478	127653479
chr6	127653486	127653487
chr6	127653512	127653513
chr6	127655481	127655482
chr6	127656415	127656416
chr6	127656419	127656420
chr6	127656427	127656428
chr6	127656515	127656516
chr6	127657499	127657500
chr6	127658715	127658716
chr6	127659402	127659403
chr6	127661869	127661870
chr6	127663419	127663420
chr6	127663636	127663637
chr6	127664362	127664363
chr6	127664408	127664409
chr6	127664590	127664591
chr6	127666018	127666019
chr6	127666020	127666021
chr6	127666063	127666064
chr6	127666073	127666074
chr6	127666096	127666097
chr6	127666163	127666164
chr6	127666209	127666210
chr6	127667004	127667005
chr6	127667462	127667463
chr6	127668647	127668648
chr6	127668718	127668719
chr6	127668741	127668742
chr6	127668852	127668853
chr6	127668862	127668863
chr6	127668876	127668877
chr6	127669075	127669076
chr6	127669231	127669232
chr6	127669266	127669267
chr6	127669325	127669326
chr6	127669527	127669528
chr6	127669585	127669586
chr6	127669599	127669600
chr6	127669639	127669640
chr6	127669689	127669690
chr6	127669736	127669737
chr6	127669777	127669778
chr6	127669849	127669850
chr6	127670108	127670109
chr6	127670468	127670469
chr6	127671398	127671399
chr6	127671447	127671448
chr6	127671712	127671713
chr6	127671903	127671904
chr6	127672758	127672759
chr6	127673137	127673138
chr6	127673797	127673798
chr6	127673802	127673803
chr6	127673809	127673810
chr6	127673834	127673835
chr6	127673858	127673859
chr6	127673934	127673935
chr6	127673950	127673951
chr6	127674091	127674092
chr6	127674122	127674123
chr6	127674144	127674145
chr6	127674207	127674208
chr6	127674209	127674210
chr6	127674322	127674323
chr6	127674373	127674374
chr6	127674462	127674463
chr6	127674466	127674467
chr6	127674603	127674604
chr6	127674701	127674702
chr6	127674766	127674767
chr6	127674775	127674776
chr6	127674875	127674876
chr6	127674891	127674892
chr6	127675045	127675046
chr6	127675237	127675238
chr6	127675253	127675254
chr6	127675254	127675255
chr6	127675343	127675344
chr6	127675356	127675357
chr6	127675435	127675436
chr6	127675624	127675625
chr6	127675747	127675748
chr6	127675934	127675935
chr6	127676504	127676505
chr6	127676859	127676860
chr6	127676902	127676903
chr6	127676905	127676906
chr6	127678080	127678081
chr6	127678445	127678446
chr6	127679029	127679030
chr6	127680653	127680654
chr6	127680925	127680926
chr6	127681195	127681196
chr6	127681489	127681490
chr6	127681546	127681547
chr6	127682067	127682068
chr6	127682517	127682518
chr6	127689690	127689691
chr6	127690427	127690428
chr6	127690785	127690786
chr6	127690813	127690814
chr6	127690817	127690818
chr6	127690819	127690820
chr6	127694335	127694336
chr6	127697546	127697547
chr6	127700641	127700642
chr6	127701303	127701304
chr6	127701739	127701740
chr6	127701757	127701758
chr6	127703300	127703301
chr6	127703306	127703307
chr6	127703729	127703730
chr6	127705586	127705587
chr6	127705777	127705778
chr6	127705838	127705839
chr6	127705842	127705843
chr6	127705846	127705847
chr6	127705854	127705855
chr6	127705858	127705859
chr6	127712887	127712888
chr6	127716343	127716344
chr6	127716972	127716973
chr6	127717054	127717055
chr6	127717062	127717063
chr6	127717070	127717071
chr6	127720891	127720892
chr6	127721918	127721919
chr6	127722538	127722539
chr6	127727237	127727238
chr6	127727416	127727417
chr6	127727417	127727418
chr6	127728096	127728097
chr6	127729621	127729622
chr6	127731786	127731787
chr6	127732970	127732971
chr6	127735057	127735058
chr6	127735063	127735064
chr6	127735069	127735070
chr6	127735075	127735076
chr6	127735761	127735762
chr6	127736183	127736184
chr6	127737279	127737280
chr6	127739385	127739386
chr6	127740240	127740241
chr6	127741210	127741211
chr6	127741634	127741635
chr6	127744404	127744405
chr6	127746021	127746022
chr6	127746022	127746023
chr6	127746109	127746110
chr6	127747646	127747647
chr6	127747875	127747876
chr6	127748473	127748474
chr6	127748784	127748785
chr6	127748802	127748803
chr6	127748816	127748817
chr6	127748858	127748859
chr6	127748918	127748919
chr6	127749154	127749155
chr6	127749163	127749164
chr6	127749248	127749249
chr6	127749266	127749267
chr6	127749336	127749337
chr6	127749409	127749410
chr6	127749598	127749599
chr6	127749666	127749667
chr6	127749752	127749753
chr6	127749764	127749765
chr6	127749768	127749769
chr6	127749850	127749851
chr6	127752788	127752789
chr6	127756223	127756224
chr6	127756688	127756689
chr6	127762623	127762624
chr6	127766194	127766195
chr6	127766210	127766211
chr6	127771682	127771683
chr6	127771884	127771885
chr6	127771892	127771893
chr6	127771901	127771902
chr6	127771911	127771912
chr6	127771922	127771923
chr6	127771926	127771927
chr6	127771945	127771946
chr6	127772145	127772146
chr6	127772245	127772246
chr6	127772323	127772324
chr6	127772520	127772521
chr6	127772523	127772524
chr6	127772862	127772863
chr6	127773204	127773205
chr6	127773236	127773237
chr6	127773237	127773238
chr6	127773653	127773654
chr6	127774502	127774503
chr6	127774716	127774717
chr6	127774864	127774865
chr6	127774884	127774885
chr6	127774911	127774912
chr6	127774945	127774946
chr6	127774954	127774955
chr6	127775215	127775216
chr6	127775267	127775268
chr6	127775342	127775343
chr6	127776345	127776346
chr6	127776851	127776852
chr6	127777151	127777152
chr6	127777519	127777520
chr6	127777709	127777710
chr6	127778009	127778010
chr6	127778329	127778330
chr6	127778454	127778455
chr6	127778479	127778480
chr6	127778675	127778676
chr6	127779188	127779189
chr6	127780094	127780095
chr6	127780425	127780426
chr6	127780655	127780656
chr6	127780882	127780883
chr6	127780901	127780902
chr6	127783270	127783271
chr6	127785301	127785302
chr6	127785331	127785332
chr6	127785585	127785586
chr6	127786594	127786595
chr6	127786854	127786855
chr6	127787162	127787163
chr6	127787227	127787228
chr6	127787559	127787560
chr6	127787569	127787570
chr6	127787665	127787666
chr6	127787713	127787714
chr6	127787797	127787798
chr6	127787829	127787830
chr6	127787976	127787977
chr6	127788206	127788207
chr6	127788272	127788273
chr6	127788407	127788408
chr6	127788552	127788553
chr6	127788589	127788590
chr6	127788599	127788600
chr6	127788620	127788621
chr6	127788845	127788846
chr6	127788996	127788997
chr6	127789441	127789442
chr6	127789788	127789789
chr6	127790057	127790058
chr6	127790422	127790423
chr6	127790838	127790839
chr6	127791060	127791061
chr6	127791772	127791773
chr6	127791819	127791820
chr6	127793312	127793313
chr6	127793950	127793951
chr6	127794595	127794596
chr6	127795081	127795082
chr6	127795301	127795302
chr6	127795504	127795505
chr6	127795654	127795655
chr6	127796023	127796024
chr6	127796291	127796292
chr6	127796962	127796963
chr6	127797066	127797067
chr6	127797363	127797364
chr6	127797649	127797650
chr6	127798005	127798006
chr6	127798452	127798453
chr6	127799077	127799078
chr6	127799291	127799292
chr6	127800157	127800158
chr6	127800188	127800189
chr6	127800234	127800235
chr6	127800251	127800252
chr6	127800479	127800480
chr6	127800963	127800964
chr6	127801093	127801094
chr6	127802754	127802755
chr6	127803599	127803600
chr6	127805599	127805600
chr6	127808545	127808546
chr6	127814001	127814002
chr6	127814018	127814019
chr6	127817051	127817052
chr6	127817541	127817542
chr6	127817569	127817570
chr6	127817574	127817575
chr6	127818847	127818848
chr6	127818932	127818933
chr6	127818990	127818991
chr6	127819334	127819335
chr6	127819664	127819665
chr6	127819998	127819999
chr6	127821902	127821903
chr6	127822107	127822108
chr6	127825291	127825292
chr6	127826037	127826038
chr6	127826741	127826742
chr6	127827215	127827216
chr6	127828475	127828476
chr6	127828513	127828514
chr6	127828681	127828682
chr6	127828722	127828723
chr6	127829692	127829693
chr6	127830805	127830806
chr6	127830811	127830812
chr6	127831016	127831017
chr6	127831024	127831025
chr6	127831427	127831428
chr6	127832116	127832117
chr6	127832765	127832766
chr6	127832821	127832822
chr6	127832910	127832911
chr6	127833007	127833008
chr6	127833117	127833118
chr6	127833438	127833439
chr6	127841759	127841760
chr6	127841824	127841825
chr6	127841857	127841858
chr6	127841937	127841938
chr6	127841950	127841951
chr6	127842052	127842053
chr6	127842172	127842173
chr6	127842255	127842256
chr6	127842260	127842261
chr6	127842313	127842314
chr6	127842337	127842338
chr6	127842368	127842369
chr6	127842376	127842377
chr6	127842377	127842378
chr6	127842473	127842474
chr6	127842531	127842532
chr6	127842533	127842534
chr6	127842653	127842654
chr6	127842677	127842678
chr6	127842772	127842773
chr6	127842773	127842774
chr6	127842814	127842815
chr6	127842858	127842859
chr6	127843025	127843026
chr6	127843046	127843047
chr6	127843067	127843068
chr6	127843400	127843401
chr6	127843416	127843417
chr6	127843468	127843469
chr6	127843487	127843488
chr6	127843699	127843700
chr6	127843822	127843823
chr6	127843871	127843872
chr6	127843984	127843985
chr6	127843989	127843990
chr6	127844083	127844084
chr6	127844332	127844333
chr6	127844353	127844354
chr6	127844355	127844356
chr6	127844357	127844358
chr6	127844406	127844407
chr6	127844462	127844463
chr6	127844812	127844813
chr6	127845263	127845264
chr6	127845474	127845475
chr6	127845480	127845481
chr6	127845577	127845578
chr6	127845614	127845615
chr6	127845615	127845616
chr6	127845661	127845662
chr6	127845798	127845799
chr6	127845861	127845862
chr6	127845864	127845865
chr6	127845917	127845918
chr6	127845973	127845974
chr6	127846277	127846278
chr6	127846357	127846358
chr6	127846454	127846455
chr6	127846520	127846521
chr6	127846537	127846538
chr6	127846623	127846624
chr6	127846779	127846780
chr6	127846792	127846793
chr6	127846834	127846835
chr6	127847156	127847157
chr6	127847354	127847355
chr6	127847670	127847671
chr6	127847708	127847709
chr6	127847712	127847713
chr6	127847740	127847741
chr6	127847780	127847781
chr6	127847804	127847805
chr6	127847811	127847812
chr6	127847860	127847861
chr6	127847884	127847885
chr6	127848080	127848081
chr6	127848104	127848105
chr6	127848207	127848208
chr6	127848209	127848210
chr6	127848283	127848284
chr6	127848313	127848314
chr6	127848463	127848464
chr6	127848527	127848528
chr6	127848639	127848640
chr6	127848779	127848780
chr6	127848825	127848826
chr6	127848843	127848844
chr6	127848849	127848850
chr6	127848900	127848901
chr6	127848908	127848909
chr6	127849110	127849111
chr6	127849287	127849288
chr6	127849778	127849779
chr6	127850224	127850225
chr6	127850267	127850268
chr6	127850303	127850304
chr6	127850642	127850643
chr6	127850667	127850668
chr6	127850765	127850766
chr6	127850872	127850873
chr6	127851327	127851328
chr6	127851643	127851644
chr6	127851735	127851736
chr6	127851821	127851822
chr6	127851852	127851853
chr6	127851993	127851994
chr6	127852302	127852303
chr6	127852682	127852683
chr6	127852687	127852688
chr6	127853072	127853073
chr6	127853078	127853079
chr6	127853162	127853163
chr6	127853538	127853539
chr6	127853804	127853805
chr6	127854061	127854062
chr6	127854063	127854064
chr6	127854149	127854150
chr6	127854464	127854465
chr6	127855232	127855233
chr6	127855404	127855405
chr6	127855457	127855458
chr6	127855895	127855896
chr6	127857095	127857096
chr6	127857096	127857097
chr6	127857220	127857221
chr6	127857356	127857357
chr6	127857372	127857373
chr6	127857514	127857515
chr6	127857580	127857581
chr6	127857605	127857606
chr6	127857672	127857673
chr6	127857730	127857731
chr6	127857737	127857738
chr6	127857740	127857741
chr6	127857895	127857896
chr6	127857966	127857967
chr6	127858054	127858055
chr6	127858334	127858335
chr6	127858345	127858346
chr6	127858354	127858355
chr6	127858387	127858388
chr6	127858440	127858441
chr6	127858533	127858534
chr6	127858653	127858654
chr6	127858693	127858694
chr6	127859004	127859005
chr6	127859073	127859074
chr6	127859298	127859299
chr6	127859352	127859353
chr6	127859537	127859538
chr6	127859588	127859589
chr6	127859611	127859612
chr6	127859841	127859842
chr6	127859866	127859867
chr6	127859936	127859937
chr6	127859942	127859943
chr6	127859948	127859949
chr6	127859954	127859955
chr6	127859960	127859961
chr6	127860008	127860009
chr6	127860081	127860082
chr6	127860083	127860084
chr6	127860135	127860136
chr6	127860436	127860437
chr6	127860627	127860628
chr6	127860698	127860699
chr6	127860709	127860710
chr6	127860787	127860788
chr6	127860824	127860825
chr6	127860839	127860840
chr6	127860842	127860843
chr6	127860884	127860885
chr6	127860902	127860903
chr6	127861079	127861080
chr6	127861093	127861094
chr6	127861135	127861136
chr6	127861171	127861172
chr6	127861213	127861214
chr6	127861303	127861304
chr6	127861304	127861305
chr6	127861345	127861346
chr6	127861446	127861447
chr6	127861452	127861453
chr6	127861513	127861514
chr6	127861664	127861665
chr6	127861916	127861917
chr6	127862046	127862047
chr6	127862645	127862646
chr6	127862747	127862748
chr6	127863639	127863640
chr6	127863919	127863920
chr6	127864461	127864462
chr6	127864612	127864613
chr6	127864831	127864832
chr6	127864836	127864837
chr6	127865240	127865241
chr6	127866757	127866758
chr6	127873646	127873647
chr6	127874039	127874040
chr6	127876343	127876344
chr6	127876415	127876416
chr6	127876988	127876989
chr6	127877186	127877187
chr6	127877213	127877214
chr6	127877314	127877315
chr6	127877426	127877427
chr6	127877531	127877532
chr6	127877713	127877714
chr6	127877729	127877730
chr6	127877741	127877742
chr6	127877774	127877775
chr6	127877783	127877784
chr6	127877832	127877833
chr6	127877844	127877845
chr6	127877916	127877917
chr6	127878038	127878039
chr6	127878070	127878071
chr6	127878122	127878123
chr6	127878136	127878137
chr6	127878275	127878276
chr6	127878302	127878303
chr6	127878327	127878328
chr6	127878365	127878366
chr6	127878381	127878382
chr6	127878392	127878393
chr6	127878404	127878405
chr6	127878406	127878407
chr6	127878423	127878424
chr6	127878427	127878428
chr6	127878452	127878453
chr6	127878489	127878490
chr6	127878615	127878616
chr6	127878819	127878820
chr6	127879057	127879058
chr6	127879068	127879069
chr6	127879081	127879082
chr6	127879321	127879322
chr6	127879328	127879329
chr6	127879346	127879347
chr6	127879370	127879371
chr6	127879395	127879396
chr6	127879436	127879437
chr6	127879439	127879440
chr6	127879547	127879548
chr6	127879551	127879552
chr6	127879581	127879582
chr6	127879589	127879590
chr6	127879599	127879600
chr6	127879666	127879667
chr6	127879668	127879669
chr6	127879692	127879693
chr6	127879864	127879865
chr6	127879937	127879938
chr6	127879988	127879989
chr6	127880000	127880001
chr6	127880008	127880009
chr6	127880014	127880015
chr6	127880105	127880106
chr6	127880213	127880214
chr6	127880236	127880237
chr6	127880332	127880333
chr6	127880389	127880390
chr6	127880430	127880431
chr6	127880480	127880481
chr6	127880533	127880534
chr6	127880733	127880734
chr6	127880803	127880804
chr6	127880843	127880844
chr6	127880856	127880857
chr6	127880927	127880928
chr6	127880939	127880940
chr6	127880942	127880943
chr6	127881050	127881051
chr6	127881052	127881053
chr6	127881069	127881070
chr6	127881087	127881088
chr6	127881095	127881096
chr6	127881101	127881102
chr6	127881102	127881103
chr6	127881192	127881193
chr6	127881210	127881211
chr6	127881235	127881236
chr6	127881280	127881281
chr6	127881335	127881336
chr6	127881359	127881360
chr6	127881418	127881419
chr6	127881463	127881464
chr6	127881502	127881503
chr6	127881588	127881589
chr6	127881604	127881605
chr6	127881642	127881643
chr6	127881677	127881678
chr6	127881738	127881739
chr6	127881742	127881743
chr6	127881743	127881744
chr6	127881785	127881786
chr6	127881822	127881823
chr6	127881910	127881911
chr6	127881911	127881912
chr6	127882024	127882025
chr6	127882041	127882042
chr6	127882164	127882165
chr6	127882168	127882169
chr6	127882345	127882346
chr6	127882537	127882538
chr6	127882604	127882605
chr6	127882611	127882612
chr6	127882729	127882730
chr6	127882735	127882736
chr6	127882781	127882782
chr6	127882811	127882812
chr6	127882826	127882827
chr6	127882836	127882837
chr6	127882841	127882842
chr6	127882859	127882860
chr6	127882998	127882999
chr6	127883047	127883048
chr6	127883062	127883063
chr6	127883163	127883164
chr6	127883329	127883330
chr6	127883340	127883341
chr6	127883601	127883602
chr6	127883602	127883603
chr6	127883764	127883765
chr6	127883765	127883766
chr6	127883773	127883774
chr6	127883857	127883858
chr6	127883896	127883897
chr6	127883901	127883902
chr6	127883905	127883906
chr6	127883945	127883946
chr6	127883953	127883954
chr6	127883965	127883966
chr6	127884050	127884051
chr6	127884066	127884067
chr6	127884148	127884149
chr6	127884291	127884292
chr6	127884312	127884313
chr6	127884524	127884525
chr6	127884539	127884540
chr6	127884705	127884706
chr6	127884728	127884729
chr6	127884942	127884943
chr6	127884981	127884982
chr6	127885060	127885061
chr6	127885109	127885110
chr6	127885168	127885169
chr6	127885242	127885243
chr6	127885403	127885404
chr6	127885431	127885432
chr6	127885520	127885521
chr6	127886171	127886172
chr6	127887004	127887005
chr6	127887236	127887237
chr6	127887607	127887608
chr6	127887993	127887994
chr6	127888302	127888303
chr6	127888385	127888386
chr6	127888661	127888662
chr6	127888784	127888785
chr6	127889039	127889040
chr6	127889397	127889398
chr6	127889455	127889456
chr6	127889651	127889652
chr6	127889658	127889659
chr6	127889784	127889785
chr6	127889827	127889828
chr6	127889870	127889871
chr6	127890061	127890062
chr6	127890103	127890104
chr6	127890175	127890176
chr6	127890250	127890251
chr6	127890381	127890382
chr6	127890415	127890416
chr6	127890488	127890489
chr6	127890489	127890490
chr6	127890499	127890500
chr6	127890517	127890518
chr6	127890535	127890536
chr6	127890549	127890550
chr6	127890622	127890623
chr6	127890725	127890726
chr6	127890733	127890734
chr6	127891116	127891117
chr6	127891279	127891280
chr6	127891348	127891349
chr6	127891350	127891351
chr6	127891380	127891381
chr6	127891399	127891400
chr6	127891420	127891421
chr6	127891428	127891429
chr6	127891429	127891430
chr6	127891432	127891433
chr6	127891439	127891440
chr6	127891440	127891441
chr6	127891485	127891486
chr6	127891499	127891500
chr6	127891500	127891501
chr6	127891583	127891584
chr6	127891616	127891617
chr6	127891663	127891664
chr6	127891667	127891668
chr6	127891861	127891862
chr6	127892012	127892013
chr6	127892032	127892033
chr6	127892066	127892067
chr6	127892187	127892188
chr6	127892225	127892226
chr6	127892297	127892298
chr6	127892346	127892347
chr6	127892374	127892375
chr6	127892385	127892386
chr6	127892387	127892388
chr6	127892417	127892418
chr6	127892481	127892482
chr6	127892485	127892486
chr6	127892547	127892548
chr6	127892643	127892644
chr6	127892674	127892675
chr6	127892819	127892820
chr6	127892843	127892844
chr6	127892877	127892878
chr6	127892878	127892879
chr6	127892881	127892882
chr6	127892918	127892919
chr6	127892987	127892988
chr6	127893164	127893165
chr6	127893236	127893237
chr6	127893428	127893429
chr6	127893457	127893458
chr6	127893471	127893472
chr6	127893507	127893508
chr6	127893562	127893563
chr6	127893563	127893564
chr6	127893595	127893596
chr6	127893596	127893597
chr6	127893724	127893725
chr6	127893791	127893792
chr6	127893969	127893970
chr6	127893989	127893990
chr6	127894118	127894119
chr6	127894152	127894153
chr6	127894179	127894180
chr6	127894180	127894181
chr6	127894370	127894371
chr6	127894451	127894452
chr6	127894478	127894479
chr6	127894505	127894506
chr6	127894630	127894631
chr6	127894842	127894843
chr6	127894852	127894853
chr6	127895374	127895375
chr6	127895476	127895477
chr6	127895482	127895483
chr6	127895570	127895571
chr6	127895571	127895572
chr6	127895612	127895613
chr6	127895687	127895688
chr6	127895695	127895696
chr6	127895743	127895744
chr6	127895745	127895746
chr6	127895746	127895747
chr6	127895757	127895758
chr6	127895915	127895916
chr6	127896062	127896063
chr6	127896117	127896118
chr6	127896156	127896157
chr6	127896230	127896231
chr6	127896252	127896253
chr6	127896380	127896381
chr6	127896425	127896426
chr6	127896563	127896564
chr6	127896654	127896655
chr6	127896912	127896913
chr6	127897047	127897048
chr6	127897072	127897073
chr6	127897434	127897435
chr6	127897498	127897499
chr6	127898035	127898036
chr6	127898043	127898044
chr6	127898057	127898058
chr6	127898093	127898094
chr6	127898121	127898122
chr6	127898125	127898126
chr6	127898149	127898150
chr6	127898186	127898187
chr6	127898194	127898195
chr6	127898259	127898260
chr6	127898270	127898271
chr6	127898278	127898279
chr6	127898334	127898335
chr6	127898335	127898336
chr6	127898341	127898342
chr6	127898359	127898360
chr6	127898361	127898362
chr6	127898370	127898371
chr6	127898579	127898580
chr6	127898583	127898584
chr6	127898619	127898620
chr6	127898662	127898663
chr6	127898816	127898817
chr6	127898820	127898821
chr6	127898829	127898830
chr6	127899072	127899073
chr6	127899152	127899153
chr6	127899386	127899387
chr6	127899400	127899401
chr6	127899434	127899435
chr6	127899438	127899439
chr6	127899509	127899510
chr6	127899555	127899556
chr6	127899944	127899945
chr6	127900263	127900264
chr6	127900290	127900291
chr6	127900513	127900514
chr6	127900543	127900544
chr6	127900591	127900592
chr6	127900599	127900600
chr6	127901604	127901605
chr6	127902234	127902235
chr6	127903128	127903129
chr6	127904305	127904306
chr6	127904543	127904544
chr6	127904755	127904756
chr6	127904872	127904873
chr6	127904877	127904878
chr6	127904922	127904923
chr6	127904960	127904961
chr6	127905120	127905121
chr6	127905147	127905148
chr6	127905266	127905267
chr6	127905502	127905503
chr6	127905731	127905732
chr6	127905743	127905744
chr6	127905744	127905745
chr6	127905754	127905755
chr6	127905767	127905768
chr6	127905835	127905836
chr6	127905898	127905899
chr6	127905915	127905916
chr6	127905924	127905925
chr6	127905952	127905953
chr6	127906106	127906107
chr6	127906155	127906156
chr6	127906206	127906207
chr6	127906304	127906305
chr6	127906422	127906423
chr6	127906428	127906429
chr6	127906430	127906431
chr6	127906461	127906462
chr6	127906488	127906489
chr6	127906636	127906637
chr6	127907064	127907065
chr6	127907129	127907130
chr6	127907240	127907241
chr6	127907246	127907247
chr6	127907281	127907282
chr6	127907327	127907328
chr6	127907620	127907621
chr6	127907639	127907640
chr6	127907684	127907685
chr6	127907716	127907717
chr6	127907889	127907890
chr6	127907903	127907904
chr6	127908329	127908330
chr6	127908518	127908519
chr6	127908527	127908528
chr6	127908780	127908781
chr6	127908818	127908819
chr6	127908829	127908830
chr6	127908940	127908941
chr6	127908956	127908957
chr6	127909002	127909003
chr6	127909007	127909008
chr6	127909034	127909035
chr6	127909163	127909164
chr6	127909169	127909170
chr6	127909225	127909226
chr6	127909240	127909241
chr6	127909621	127909622
chr6	127910635	127910636
chr6	127911741	127911742
chr6	127912845	127912846
chr6	127912956	127912957
chr6	127913157	127913158
chr6	127913591	127913592
chr6	127913612	127913613
chr6	127913998	127913999
chr6	127913999	127914000
chr6	127914110	127914111
chr6	127914265	127914266
chr6	127914358	127914359
chr6	127915276	127915277
chr6	127915473	127915474
chr6	127915717	127915718
chr6	127915980	127915981
chr6	127916039	127916040
chr6	127916090	127916091
chr6	127916148	127916149
chr6	127916151	127916152
chr6	127916254	127916255
chr6	127916434	127916435
chr6	127916564	127916565
chr6	127916628	127916629
chr6	127916674	127916675
chr6	127916675	127916676
chr6	127916699	127916700
chr6	127916730	127916731
chr6	127916739	127916740
chr6	127916753	127916754
chr6	127916881	127916882
chr6	127917046	127917047
chr6	127917073	127917074
chr6	127917143	127917144
chr6	127917203	127917204
chr6	127917218	127917219
chr6	127917276	127917277
chr6	127917497	127917498
chr6	127917535	127917536
chr6	127917544	127917545
chr6	127917561	127917562
chr6	127917621	127917622
chr6	127917691	127917692
chr6	127918176	127918177
chr6	127919227	127919228
chr6	127919483	127919484
chr6	127919635	127919636
chr6	127920320	127920321
chr6	127922306	127922307
chr6	127922324	127922325
chr6	127922358	127922359
chr6	127922362	127922363
chr6	127922461	127922462
chr6	127922617	127922618
chr6	127922627	127922628
chr6	127922644	127922645
chr6	127923434	127923435
chr6	127923565	127923566
chr6	127923639	127923640
chr6	127923841	127923842
chr6	127923852	127923853
chr6	127923887	127923888
chr6	127923920	127923921
chr6	127923994	127923995
chr6	127924015	127924016
chr6	127924021	127924022
chr6	127924027	127924028
chr6	127924033	127924034
chr6	127924039	127924040
chr6	127924245	127924246
chr6	127924381	127924382
chr6	127924480	127924481
chr6	127924493	127924494
chr6	127924502	127924503
chr6	127924517	127924518
chr6	127924518	127924519
chr6	127924552	127924553
chr6	127924568	127924569
chr6	127924590	127924591
chr6	127924607	127924608
chr6	127924715	127924716
chr6	127924940	127924941
chr6	127925022	127925023
chr6	127925125	127925126
chr6	127925193	127925194
chr6	127925497	127925498
chr6	127925503	127925504
chr6	127925504	127925505
chr6	127925520	127925521
chr6	127925622	127925623
chr6	127926036	127926037
chr6	127926097	127926098
chr6	127926408	127926409
chr6	127926616	127926617
chr6	127926648	127926649
chr6	127926723	127926724
chr6	127926724	127926725
chr6	127926793	127926794
chr6	127926837	127926838
chr6	127926873	127926874
chr6	127926877	127926878
chr6	127926900	127926901
chr6	127926927	127926928
chr6	127926936	127926937
chr6	127927045	127927046
chr6	127927056	127927057
chr6	127927808	127927809
chr6	127928008	127928009
chr6	127928764	127928765
chr6	127929268	127929269
chr6	127929303	127929304
chr6	127929423	127929424
chr6	127929435	127929436
chr6	127929455	127929456
chr6	127929643	127929644
chr6	127929644	127929645
chr6	127929662	127929663
chr6	127929786	127929787
chr6	127930454	127930455
chr6	127930844	127930845
chr6	127930960	127930961
chr6	127930974	127930975
chr6	127931278	127931279
chr6	127931286	127931287
chr6	127931288	127931289
chr6	127931412	127931413
chr6	127931518	127931519
chr6	127931546	127931547
chr6	127931751	127931752
chr6	127931905	127931906
chr6	127932042	127932043
chr6	127932301	127932302
chr6	127933417	127933418
chr6	127933629	127933630
chr6	127933648	127933649
chr6	127934220	127934221
chr6	127934356	127934357
chr6	127934508	127934509
chr6	127934562	127934563
chr6	127934563	127934564
chr6	127934598	127934599
chr6	127934641	127934642
chr6	127934644	127934645
chr6	127934646	127934647
chr6	127934682	127934683
chr6	127934949	127934950
chr6	127935121	127935122
chr6	127936057	127936058
chr6	127936063	127936064
chr6	127936104	127936105
chr6	127936759	127936760
chr6	127936821	127936822
chr6	127936904	127936905
chr6	127937839	127937840
chr6	127937963	127937964
chr6	127938680	127938681
chr6	127939428	127939429
chr6	127939445	127939446
chr6	127939683	127939684
chr6	127939684	127939685
chr6	127940010	127940011
chr6	127940291	127940292
chr6	127940314	127940315
chr6	127940364	127940365
chr6	127940386	127940387
chr6	127940392	127940393
chr6	127940425	127940426
chr6	127940502	127940503
chr6	127940518	127940519
chr6	127940526	127940527
chr6	127940530	127940531
chr6	127940540	127940541
chr6	127940604	127940605
chr6	127940618	127940619
chr6	127940670	127940671
chr6	127940671	127940672
chr6	127940676	127940677
chr6	127940680	127940681
chr6	127941095	127941096
chr6	127941105	127941106
chr6	127941129	127941130
chr6	127941156	127941157
chr6	127941275	127941276
chr6	127941276	127941277
chr6	127941290	127941291
chr6	127941770	127941771
chr6	127941793	127941794
chr6	127941965	127941966
chr6	127942080	127942081
chr6	127942094	127942095
chr6	127942102	127942103
chr6	127942110	127942111
chr6	127942474	127942475
chr6	127942796	127942797
chr6	127942868	127942869
chr6	127942884	127942885
chr6	127942888	127942889
chr6	127942894	127942895
chr6	127942969	127942970
chr6	127943080	127943081
chr6	127943966	127943967
chr6	127943975	127943976
chr6	127944098	127944099
chr6	127944712	127944713
chr6	127945019	127945020
chr6	127945266	127945267
chr6	127946082	127946083
chr6	127947125	127947126
chr6	127947704	127947705
chr6	127948325	127948326
chr6	127948329	127948330
chr6	127948467	127948468
chr6	127950024	127950025
chr6	127950381	127950382
chr6	127950434	127950435
chr6	127950588	127950589
chr6	127950715	127950716
chr6	127951025	127951026
chr6	127951027	127951028
chr6	127951292	127951293
chr6	127951737	127951738
chr6	127952029	127952030
chr6	127952061	127952062
chr6	127952076	127952077
chr6	127952792	127952793
chr6	127953021	127953022
chr6	127953064	127953065
chr6	127954806	127954807
chr6	127954919	127954920
chr6	127955879	127955880
chr6	127956858	127956859
chr6	127957798	127957799
chr6	127957804	127957805
chr6	127968831	127968832
chr6	127971175	127971176
chr6	127985350	127985351
chr6	127991012	127991013
chr6	127999702	127999703
chr6	128006126	128006127
chr6	128010556	128010557
chr6	128010569	128010570
chr6	128010707	128010708
chr6	128010915	128010916
chr6	128011351	128011352
chr6	128011465	128011466
chr6	128011679	128011680
chr6	128011694	128011695
chr6	128012107	128012108
chr6	128012162	128012163
chr6	128013032	128013033
chr6	128013174	128013175
chr6	128013311	128013312
chr6	128013527	128013528
chr6	128013566	128013567
chr6	128013832	128013833
chr6	128013847	128013848
chr6	128014292	128014293
chr6	128015201	128015202
chr6	128016211	128016212
chr6	128016250	128016251
chr6	128016313	128016314
chr6	128016582	128016583
chr6	128016775	128016776
chr6	128017343	128017344
chr6	128017664	128017665
chr6	128017714	128017715
chr6	128018136	128018137
chr6	128018291	128018292
chr6	128018581	128018582
chr6	128018693	128018694
chr6	128018697	128018698
chr6	128019043	128019044
chr6	128019388	128019389
chr6	128019673	128019674
chr6	128024324	128024325
chr6	128025347	128025348
chr6	128026314	128026315
chr6	128028569	128028570
chr6	128031324	128031325
chr6	128031746	128031747
chr6	128031968	128031969
chr6	128032254	128032255
chr6	128032462	128032463
chr6	128032880	128032881
chr6	128032989	128032990
chr6	128032993	128032994
chr6	128034303	128034304
chr6	128035150	128035151
chr6	128035538	128035539
chr6	128035619	128035620
chr6	128036057	128036058
chr6	128036253	128036254
chr6	128036606	128036607
chr6	128036609	128036610
chr6	128036731	128036732
chr6	128036741	128036742
chr6	128036988	128036989
chr6	128037080	128037081
chr6	128037087	128037088
chr6	128037127	128037128
chr6	128037546	128037547
chr6	128037604	128037605
chr6	128037932	128037933
chr6	128038215	128038216
chr6	128039050	128039051
chr6	128039751	128039752
chr6	128039972	128039973
chr6	128040039	128040040
chr6	128040638	128040639
chr6	128041322	128041323
chr6	128041800	128041801
chr6	128042070	128042071
chr6	128042357	128042358
chr6	128043996	128043997
chr6	128044057	128044058
chr6	128044229	128044230
chr6	128044361	128044362
chr6	128045071	128045072
chr6	128045404	128045405
chr6	128045502	128045503
chr6	128047083	128047084
chr6	128048287	128048288
chr6	128048363	128048364
chr6	128048644	128048645
chr6	128049169	128049170
chr6	128049500	128049501
chr6	128049952	128049953
chr6	128050598	128050599
chr6	128050983	128050984
chr6	128051445	128051446
chr6	128051448	128051449
chr6	128051708	128051709
chr6	128052332	128052333
chr6	128053422	128053423
chr6	128053439	128053440
chr6	128053463	128053464
chr6	128053685	128053686
chr6	128053694	128053695
chr6	128054128	128054129
chr6	128054202	128054203
chr6	128054213	128054214
chr6	128054299	128054300
chr6	128054318	128054319
chr6	128054321	128054322
chr6	128054669	128054670
chr6	128054670	128054671
chr6	128056444	128056445
chr6	128056774	128056775
chr6	128058424	128058425
chr6	128058747	128058748
chr6	128061038	128061039
chr6	128061862	128061863
chr6	128061969	128061970
chr6	128062019	128062020
chr6	128062020	128062021
chr6	128062206	128062207
chr6	128062212	128062213
chr6	128062229	128062230
chr6	128062273	128062274
chr6	128062577	128062578
chr6	128062630	128062631
chr6	128062725	128062726
chr6	128062726	128062727
chr6	128062876	128062877
chr6	128062889	128062890
chr6	128063047	128063048
chr6	128063072	128063073
chr6	128063083	128063084
chr6	128063183	128063184
chr6	128063283	128063284
chr6	128063366	128063367
chr6	128063485	128063486
chr6	128063761	128063762
chr6	128064081	128064082
chr6	128064092	128064093
chr6	128064122	128064123
chr6	128064123	128064124
chr6	128064179	128064180
chr6	128064304	128064305
chr6	128064305	128064306
chr6	128064434	128064435
chr6	128064506	128064507
chr6	128064554	128064555
chr6	128064556	128064557
chr6	128064598	128064599
chr6	128064613	128064614
chr6	128064696	128064697
chr6	128064794	128064795
chr6	128065333	128065334
chr6	128065398	128065399
chr6	128065400	128065401
chr6	128065408	128065409
chr6	128065432	128065433
chr6	128066053	128066054
chr6	128066164	128066165
chr6	128066694	128066695
chr6	128066758	128066759
chr6	128066930	128066931
chr6	128066993	128066994
chr6	128067309	128067310
chr6	128067588	128067589
chr6	128068361	128068362
chr6	128068402	128068403
chr6	128068589	128068590
chr6	128069116	128069117
chr6	128069256	128069257
chr6	128069268	128069269
chr6	128069403	128069404
chr6	128069477	128069478
chr6	128069511	128069512
chr6	128069604	128069605
chr6	128069676	128069677
chr6	128069779	128069780
chr6	128069781	128069782
chr6	128069796	128069797
chr6	128069843	128069844
chr6	128069893	128069894
chr6	128070033	128070034
chr6	128070231	128070232
chr6	128070252	128070253
chr6	128070277	128070278
chr6	128070278	128070279
chr6	128070316	128070317
chr6	128070405	128070406
chr6	128070474	128070475
chr6	128070542	128070543
chr6	128070730	128070731
chr6	128070939	128070940
chr6	128071293	128071294
chr6	128071294	128071295
chr6	128071599	128071600
chr6	128071704	128071705
chr6	128072227	128072228
chr6	128072230	128072231
chr6	128072334	128072335
chr6	128072338	128072339
chr6	128072443	128072444
chr6	128072468	128072469
chr6	128072671	128072672
chr6	128072704	128072705
chr6	128072785	128072786
chr6	128072866	128072867
chr6	128072926	128072927
chr6	128073118	128073119
chr6	128073119	128073120
chr6	128073153	128073154
chr6	128073162	128073163
chr6	128073174	128073175
chr6	128073215	128073216
chr6	128073237	128073238
chr6	128073344	128073345
chr6	128073366	128073367
chr6	128073655	128073656
chr6	128073757	128073758
chr6	128073846	128073847
chr6	128073912	128073913
chr6	128073997	128073998
chr6	128074133	128074134
chr6	128074302	128074303
chr6	128074320	128074321
chr6	128074321	128074322
chr6	128074441	128074442
chr6	128075451	128075452
chr6	128075926	128075927
chr6	128077683	128077684
chr6	128077685	128077686
chr6	128077972	128077973
chr6	128078034	128078035
chr6	128078662	128078663
chr6	128081059	128081060
chr6	128081191	128081192
chr6	128081197	128081198
chr6	128081203	128081204
chr6	128081685	128081686
chr6	128082401	128082402
chr6	128082650	128082651
chr6	128093145	128093146
chr6	128093545	128093546
chr6	128094258	128094259
chr6	128094852	128094853
chr6	128095205	128095206
chr6	128095635	128095636
chr6	128097331	128097332
chr6	128097414	128097415
chr6	128097762	128097763
chr6	128097823	128097824
chr6	128098323	128098324
chr6	128099512	128099513
chr6	128099600	128099601
chr6	128099703	128099704
chr6	128100084	128100085
chr6	128100988	128100989
chr6	128101023	128101024
chr6	128101059	128101060
chr6	128101750	128101751
chr6	128102954	128102955
chr6	128103084	128103085
chr6	128103198	128103199
chr6	128103413	128103414
chr6	128103426	128103427
chr6	128103903	128103904
chr6	128103948	128103949
chr6	128104044	128104045
chr6	128104661	128104662
chr6	128104670	128104671
chr6	128104878	128104879
chr6	128105161	128105162
chr6	128105169	128105170
chr6	128105713	128105714
chr6	128106580	128106581
chr6	128107637	128107638
chr6	128107686	128107687
chr6	128108070	128108071
chr6	128108347	128108348
chr6	128108598	128108599
chr6	128109890	128109891
chr6	128110114	128110115
chr6	128110310	128110311
chr6	128110626	128110627
chr6	128110645	128110646
chr6	128110665	128110666
chr6	128110671	128110672
chr6	128110712	128110713
chr6	128110739	128110740
chr6	128110740	128110741
chr6	128110801	128110802
chr6	128110804	128110805
chr6	128110974	128110975
chr6	128110992	128110993
chr6	128111074	128111075
chr6	128111512	128111513
chr6	128111662	128111663
chr6	128112626	128112627
chr6	128112788	128112789
chr6	128112805	128112806
chr6	128112810	128112811
chr6	128113349	128113350
chr6	128113692	128113693
chr6	128113734	128113735
chr6	128115595	128115596
chr6	128115600	128115601
chr6	128116061	128116062
chr6	128116067	128116068
chr6	128116247	128116248
chr6	128116257	128116258
chr6	128116504	128116505
chr6	128116578	128116579
chr6	128116666	128116667
chr6	128116704	128116705
chr6	128116757	128116758
chr6	128116771	128116772
chr6	128116851	128116852
chr6	128117099	128117100
chr6	128117113	128117114
chr6	128117121	128117122
chr6	128117341	128117342
chr6	128117566	128117567
chr6	128117905	128117906
chr6	128118346	128118347
chr6	128118510	128118511
chr6	128118515	128118516
chr6	128118551	128118552
chr6	128118567	128118568
chr6	128118682	128118683
chr6	128118771	128118772
chr6	128118889	128118890
chr6	128118914	128118915
chr6	128118932	128118933
chr6	128119472	128119473
chr6	128119493	128119494
chr6	128119503	128119504
chr6	128119504	128119505
chr6	128119695	128119696
chr6	128119713	128119714
chr6	128119808	128119809
chr6	128119837	128119838
chr6	128119912	128119913
chr6	128119984	128119985
chr6	128120313	128120314
chr6	128120315	128120316
chr6	128121181	128121182
chr6	128121845	128121846
chr6	128123453	128123454
chr6	128124877	128124878
chr6	128126321	128126322
chr6	128126323	128126324
chr6	128126359	128126360
chr6	128126573	128126574
chr6	128127265	128127266
chr6	128127445	128127446
chr6	128130299	128130300
chr6	128133315	128133316
chr6	128133432	128133433
chr6	128133718	128133719
chr6	128136636	128136637
chr6	128137005	128137006
chr6	128137148	128137149
chr6	128137479	128137480
chr6	128137530	128137531
chr6	128137865	128137866
chr6	128137912	128137913
chr6	128138588	128138589
chr6	128139081	128139082
chr6	128140107	128140108
chr6	128140119	128140120
chr6	128140122	128140123
chr6	128140143	128140144
chr6	128140417	128140418
chr6	128140708	128140709
chr6	128141474	128141475
chr6	128141610	128141611
chr6	128142847	128142848
chr6	128142946	128142947
chr6	128143272	128143273
chr6	128143367	128143368
chr6	128146360	128146361
chr6	128146395	128146396
chr6	128146549	128146550
chr6	128148275	128148276
chr6	128148491	128148492
chr6	128149559	128149560
chr6	128150755	128150756
chr6	128150762	128150763
chr6	128150780	128150781
chr6	128151269	128151270
chr6	128151522	128151523
chr6	128151534	128151535
chr6	128151640	128151641
chr6	128151643	128151644
chr6	128151792	128151793
chr6	128151808	128151809
chr6	128152006	128152007
chr6	128152010	128152011
chr6	128152162	128152163
chr6	128152189	128152190
chr6	128152219	128152220
chr6	128152222	128152223
chr6	128152228	128152229
chr6	128152273	128152274
chr6	128152348	128152349
chr6	128152398	128152399
chr6	128152496	128152497
chr6	128152657	128152658
chr6	128152704	128152705
chr6	128152880	128152881
chr6	128152936	128152937
chr6	128152959	128152960
chr6	128152971	128152972
chr6	128152987	128152988
chr6	128153004	128153005
chr6	128153079	128153080
chr6	128153102	128153103
chr6	128153147	128153148
chr6	128153163	128153164
chr6	128153223	128153224
chr6	128153279	128153280
chr6	128153351	128153352
chr6	128153355	128153356
chr6	128153368	128153369
chr6	128153383	128153384
chr6	128153414	128153415
chr6	128153415	128153416
chr6	128153419	128153420
chr6	128153487	128153488
chr6	128153575	128153576
chr6	128153601	128153602
chr6	128153655	128153656
chr6	128153695	128153696
chr6	128153760	128153761
chr6	128153809	128153810
chr6	128153845	128153846
chr6	128153847	128153848
chr6	128154062	128154063
chr6	128154064	128154065
chr6	128154076	128154077
chr6	128154097	128154098
chr6	128154108	128154109
chr6	128154133	128154134
chr6	128154227	128154228
chr6	128154259	128154260
chr6	128154287	128154288
chr6	128154292	128154293
chr6	128154294	128154295
chr6	128154308	128154309
chr6	128154382	128154383
chr6	128154394	128154395
chr6	128154395	128154396
chr6	128154485	128154486
chr6	128154493	128154494
chr6	128154508	128154509
chr6	128154523	128154524
chr6	128154566	128154567
chr6	128154691	128154692
chr6	128155149	128155150
chr6	128155166	128155167
chr6	128155306	128155307
chr6	128155945	128155946
chr6	128156082	128156083
chr6	128156313	128156314
chr6	128156436	128156437
chr6	128156896	128156897
chr6	128157016	128157017
chr6	128157202	128157203
chr6	128157247	128157248
chr6	128157303	128157304
chr6	128157307	128157308
chr6	128157408	128157409
chr6	128157583	128157584
chr6	128157587	128157588
chr6	128157663	128157664
chr6	128157924	128157925
chr6	128157995	128157996
chr6	128158162	128158163
chr6	128158167	128158168
chr6	128158179	128158180
chr6	128158233	128158234
chr6	128158246	128158247
chr6	128158265	128158266
chr6	128158342	128158343
chr6	128158497	128158498
chr6	128158498	128158499
chr6	128158537	128158538
chr6	128158640	128158641
chr6	128159018	128159019
chr6	128159192	128159193
chr6	128159207	128159208
chr6	128159679	128159680
chr6	128159888	128159889
chr6	128160027	128160028
chr6	128160058	128160059
chr6	128160078	128160079
chr6	128160143	128160144
chr6	128160196	128160197
chr6	128160353	128160354
chr6	128160362	128160363
chr6	128160399	128160400
chr6	128160400	128160401
chr6	128160415	128160416
chr6	128160432	128160433
chr6	128160448	128160449
chr6	128160585	128160586
chr6	128161677	128161678
chr6	128162326	128162327
chr6	128162365	128162366
chr6	128162699	128162700
chr6	128163000	128163001
chr6	128163210	128163211
chr6	128163212	128163213
chr6	128163329	128163330
chr6	128163769	128163770
chr6	128163817	128163818
chr6	128164577	128164578
chr6	128164578	128164579
chr6	128164590	128164591
chr6	128164717	128164718
chr6	128164723	128164724
chr6	128164729	128164730
chr6	128164874	128164875
chr6	128165280	128165281
chr6	128165598	128165599
chr6	128165810	128165811
chr6	128165983	128165984
chr6	128166343	128166344
chr6	128166543	128166544
chr6	128166672	128166673
chr6	128166692	128166693
chr6	128166800	128166801
chr6	128166925	128166926
chr6	128167143	128167144
chr6	128167242	128167243
chr6	128167342	128167343
chr6	128167917	128167918
chr6	128168160	128168161
chr6	128168161	128168162
chr6	128168167	128168168
chr6	128168173	128168174
chr6	128168174	128168175
chr6	128168204	128168205
chr6	128168205	128168206
chr6	128168208	128168209
chr6	128168221	128168222
chr6	128168464	128168465
chr6	128169128	128169129
chr6	128169855	128169856
chr6	128169994	128169995
chr6	128170534	128170535
chr6	128171213	128171214
chr6	128176311	128176312
chr6	128176533	128176534
chr6	128180121	128180122
chr6	128180541	128180542
chr6	128182024	128182025
chr6	128184434	128184435
chr6	128185042	128185043
chr6	128186533	128186534
chr6	128187392	128187393
chr6	128188513	128188514
chr6	128189081	128189082
chr6	128189115	128189116
chr6	128189259	128189260
chr6	128189856	128189857
chr6	128190723	128190724
chr6	128191525	128191526
chr6	128191752	128191753
chr6	128192283	128192284
chr6	128193701	128193702
chr6	128195635	128195636
chr6	128196624	128196625
chr6	128197107	128197108
chr6	128197516	128197517
chr6	128197608	128197609
chr6	128197620	128197621
chr6	128197632	128197633
chr6	128197638	128197639
chr6	128197830	128197831
chr6	128197864	128197865
chr6	128198938	128198939
chr6	128199410	128199411
chr6	128199718	128199719
chr6	128200111	128200112
chr6	128201042	128201043
chr6	128201056	128201057
chr6	128201381	128201382
chr6	128201481	128201482
chr6	128201539	128201540
chr6	128201804	128201805
chr6	128202757	128202758
chr6	128203759	128203760
chr6	128203975	128203976
chr6	128203979	128203980
chr6	128203983	128203984
chr6	128204465	128204466
chr6	128204630	128204631
chr6	128204746	128204747
chr6	128204787	128204788
chr6	128204827	128204828
chr6	128205490	128205491
chr6	128206158	128206159
chr6	128208654	128208655
chr6	128210843	128210844
chr6	128210874	128210875
chr6	128211405	128211406
chr6	128211433	128211434
chr6	128211707	128211708
chr6	128212953	128212954
chr6	128213048	128213049
chr6	128213080	128213081
chr6	128213093	128213094
chr6	128213138	128213139
chr6	128213171	128213172
chr6	128213211	128213212
chr6	128213223	128213224
chr6	128213235	128213236
chr6	128213237	128213238
chr6	128213268	128213269
chr6	128213571	128213572
chr6	128213614	128213615
chr6	128213627	128213628
chr6	128213628	128213629
chr6	128213680	128213681
chr6	128213726	128213727
chr6	128213962	128213963
chr6	128213971	128213972
chr6	128214026	128214027
chr6	128214161	128214162
chr6	128214629	128214630
chr6	128214721	128214722
chr6	128215027	128215028
chr6	128215226	128215227
chr6	128215411	128215412
chr6	128215607	128215608
chr6	128215751	128215752
chr6	128215836	128215837
chr6	128215880	128215881
chr6	128216133	128216134
chr6	128216238	128216239
chr6	128216240	128216241
chr6	128216284	128216285
chr6	128216817	128216818
chr6	128216954	128216955
chr6	128216976	128216977
chr6	128217105	128217106
chr6	128217283	128217284
chr6	128217334	128217335
chr6	128217414	128217415
chr6	128217423	128217424
chr6	128217708	128217709
chr6	128217732	128217733
chr6	128217735	128217736
chr6	128217758	128217759
chr6	128217763	128217764
chr6	128217770	128217771
chr6	128217814	128217815
chr6	128218115	128218116
chr6	128218213	128218214
chr6	128218226	128218227
chr6	128218332	128218333
chr6	128218366	128218367
chr6	128218628	128218629
chr6	128219146	128219147
chr6	128219166	128219167
chr6	128219204	128219205
chr6	128219210	128219211
chr6	128219232	128219233
chr6	128219275	128219276
chr6	128219338	128219339
chr6	128219378	128219379
chr6	128219384	128219385
chr6	128219406	128219407
chr6	128219410	128219411
chr6	128219411	128219412
chr6	128219447	128219448
chr6	128219454	128219455
chr6	128219456	128219457
chr6	128219465	128219466
chr6	128219468	128219469
chr6	128219470	128219471
chr6	128219485	128219486
chr6	128219488	128219489
chr6	128219496	128219497
chr6	128219499	128219500
chr6	128219521	128219522
chr6	128219529	128219530
chr6	128219534	128219535
chr6	128219545	128219546
chr6	128219578	128219579
chr6	128219590	128219591
chr6	128219632	128219633
chr6	128219637	128219638
chr6	128219652	128219653
chr6	128219657	128219658
chr6	128219688	128219689
chr6	128219700	128219701
chr6	128219747	128219748
chr6	128219821	128219822
chr6	128219830	128219831
chr6	128219886	128219887
chr6	128219936	128219937
chr6	128219937	128219938
chr6	128219948	128219949
chr6	128219949	128219950
chr6	128219951	128219952
chr6	128219962	128219963
chr6	128219972	128219973
chr6	128220022	128220023
chr6	128220061	128220062
chr6	128220067	128220068
chr6	128220069	128220070
chr6	128220071	128220072
chr6	128220082	128220083
chr6	128220089	128220090
chr6	128220101	128220102
chr6	128220163	128220164
chr6	128220245	128220246
chr6	128220475	128220476
chr6	128220488	128220489
chr6	128220507	128220508
chr6	128220510	128220511
chr6	128220531	128220532
chr6	128220532	128220533
chr6	128220536	128220537
chr6	128220546	128220547
chr6	128220575	128220576
chr6	128220651	128220652
chr6	128220732	128220733
chr6	128220756	128220757
chr6	128220774	128220775
chr6	128220775	128220776
chr6	128220813	128220814
chr6	128220883	128220884
chr6	128220905	128220906
chr6	128220906	128220907
chr6	128220960	128220961
chr6	128220966	128220967
chr6	128220968	128220969
chr6	128220976	128220977
chr6	128220977	128220978
chr6	128220990	128220991
chr6	128221018	128221019
chr6	128221075	128221076
chr6	128221076	128221077
chr6	128221077	128221078
chr6	128221091	128221092
chr6	128221097	128221098
chr6	128221120	128221121
chr6	128221121	128221122
chr6	128221142	128221143
chr6	128221145	128221146
chr6	128221152	128221153
chr6	128221171	128221172
chr6	128221178	128221179
chr6	128221248	128221249
chr6	128221273	128221274
chr6	128221274	128221275
chr6	128221277	128221278
chr6	128221279	128221280
chr6	128221291	128221292
chr6	128221295	128221296
chr6	128221303	128221304
chr6	128221320	128221321
chr6	128221331	128221332
chr6	128221333	128221334
chr6	128221342	128221343
chr6	128221367	128221368
chr6	128221402	128221403
chr6	128221408	128221409
chr6	128221510	128221511
chr6	128221554	128221555
chr6	128221558	128221559
chr6	128221815	128221816
chr6	128221837	128221838
chr6	128221918	128221919
chr6	128222109	128222110
chr6	128222206	128222207
chr6	128222231	128222232
chr6	128222374	128222375
chr6	128222392	128222393
chr6	128222409	128222410
chr6	128222419	128222420
chr6	128222424	128222425
chr6	128222426	128222427
chr6	128222449	128222450
chr6	128222455	128222456
chr6	128222463	128222464
chr6	128222478	128222479
chr6	128222483	128222484
chr6	128222501	128222502
chr6	128222624	128222625
chr6	128222627	128222628
chr6	128222634	128222635
chr6	128222660	128222661
chr6	128222836	128222837
chr6	128223431	128223432
chr6	128224185	128224186
chr6	128224588	128224589
chr6	128224688	128224689
chr6	128224694	128224695
chr6	128225153	128225154
chr6	128225317	128225318
chr6	128225370	128225371
chr6	128225598	128225599
chr6	128225869	128225870
chr6	128226009	128226010
chr6	128226590	128226591
chr6	128226597	128226598
chr6	128226605	128226606
chr6	128227952	128227953
chr6	128228350	128228351
chr6	128228351	128228352
chr6	128228354	128228355
chr6	128228434	128228435
chr6	128228518	128228519
chr6	128228527	128228528
chr6	128228542	128228543
chr6	128229359	128229360
chr6	128229956	128229957
chr6	128229957	128229958
chr6	128229958	128229959
chr6	128229993	128229994
chr6	128230191	128230192
chr6	128230854	128230855
chr6	128231276	128231277
chr6	128231589	128231590
chr6	128231923	128231924
chr6	128231934	128231935
chr6	128232068	128232069
chr6	128232423	128232424
chr6	128232551	128232552
chr6	128232755	128232756
chr6	128232910	128232911
chr6	128232987	128232988
chr6	128233025	128233026
chr6	128233043	128233044
chr6	128233051	128233052
chr6	128233133	128233134
chr6	128233167	128233168
chr6	128233168	128233169
chr6	128233209	128233210
chr6	128233217	128233218
chr6	128233683	128233684
chr6	128233723	128233724
chr6	128233729	128233730
chr6	128233738	128233739
chr6	128233766	128233767
chr6	128233838	128233839
chr6	128233849	128233850
chr6	128233885	128233886
chr6	128234095	128234096
chr6	128234124	128234125
chr6	128234141	128234142
chr6	128234195	128234196
chr6	128234249	128234250
chr6	128234407	128234408
chr6	128234455	128234456
chr6	128234578	128234579
chr6	128234660	128234661
chr6	128234677	128234678
chr6	128234798	128234799
chr6	128234988	128234989
chr6	128235028	128235029
chr6	128235029	128235030
chr6	128235154	128235155
chr6	128235180	128235181
chr6	128235359	128235360
chr6	128235391	128235392
chr6	128235495	128235496
chr6	128235557	128235558
chr6	128235790	128235791
chr6	128235827	128235828
chr6	128236034	128236035
chr6	128236153	128236154
chr6	128236393	128236394
chr6	128236520	128236521
chr6	128236538	128236539
chr6	128236717	128236718
chr6	128236933	128236934
chr6	128236986	128236987
chr6	128237060	128237061
chr6	128237093	128237094
chr6	128237205	128237206
chr6	128237206	128237207
chr6	128237278	128237279
chr6	128237448	128237449
chr6	128237491	128237492
chr6	128237503	128237504
chr6	128237508	128237509
chr6	128237662	128237663
chr6	128237689	128237690
chr6	128237893	128237894
chr6	128238007	128238008
chr6	128238025	128238026
chr6	128238066	128238067
chr6	128238069	128238070
chr6	128238073	128238074
chr6	128238134	128238135
chr6	128238203	128238204
chr6	128238232	128238233
chr6	128238290	128238291
chr6	128238309	128238310
chr6	128238371	128238372
chr6	128238384	128238385
chr6	128238436	128238437
chr6	128238489	128238490
chr6	128238567	128238568
chr6	128238830	128238831
chr6	128238831	128238832
chr6	128238854	128238855
chr6	128239037	128239038
chr6	128239283	128239284
chr6	128239305	128239306
chr6	128239314	128239315
chr6	128239377	128239378
chr6	128239424	128239425
chr6	128239509	128239510
chr6	128239659	128239660
chr6	128239718	128239719
chr6	128239750	128239751
chr6	128239854	128239855
chr6	128239886	128239887
chr6	128239962	128239963
chr6	128239967	128239968
chr6	128240033	128240034
chr6	128240043	128240044
chr6	128240103	128240104
chr6	128240112	128240113
chr6	128240120	128240121
chr6	128240146	128240147
chr6	128240151	128240152
chr6	128240371	128240372
chr6	128240471	128240472
chr6	128240509	128240510
chr6	128240597	128240598
chr6	128240651	128240652
chr6	128240715	128240716
chr6	128240725	128240726
chr6	128240808	128240809
chr6	128240813	128240814
chr6	128240835	128240836
chr6	128240857	128240858
chr6	128240875	128240876
chr6	128240884	128240885
chr6	128240947	128240948
chr6	128241018	128241019
chr6	128241076	128241077
chr6	128241078	128241079
chr6	128241104	128241105
chr6	128241134	128241135
chr6	128241189	128241190
chr6	128241194	128241195
chr6	128241390	128241391
chr6	128241391	128241392
chr6	128241415	128241416
chr6	128241533	128241534
chr6	128241588	128241589
chr6	128241594	128241595
chr6	128241688	128241689
chr6	128241705	128241706
chr6	128241827	128241828
chr6	128241847	128241848
chr6	128241861	128241862
chr6	128241870	128241871
chr6	128241885	128241886
chr6	128241924	128241925
chr6	128242230	128242231
chr6	128242233	128242234
chr6	128242234	128242235
chr6	128242273	128242274
chr6	128242583	128242584
chr6	128242837	128242838
chr6	128243338	128243339
chr6	128243341	128243342
chr6	128243375	128243376
chr6	128243767	128243768
chr6	128243788	128243789
chr6	128243877	128243878
chr6	128243888	128243889
chr6	128243992	128243993
chr6	128244107	128244108
chr6	128244130	128244131
chr6	128244137	128244138
chr6	128244168	128244169
chr6	128244183	128244184
chr6	128244225	128244226
chr6	128244226	128244227
chr6	128244431	128244432
chr6	128244521	128244522
chr6	128244558	128244559
chr6	128244667	128244668
chr6	128244850	128244851
chr6	128244884	128244885
chr6	128244893	128244894
chr6	128245098	128245099
chr6	128245152	128245153
chr6	128245153	128245154
chr6	128245306	128245307
chr6	128245749	128245750
chr6	128245818	128245819
chr6	128245864	128245865
chr6	128245938	128245939
chr6	128246011	128246012
chr6	128246050	128246051
chr6	128246730	128246731
chr6	128246985	128246986
chr6	128247033	128247034
chr6	128247442	128247443
chr6	128247591	128247592
chr6	128248037	128248038
chr6	128248563	128248564
chr6	128248619	128248620
chr6	128248644	128248645
chr6	128248647	128248648
chr6	128248688	128248689
chr6	128248693	128248694
chr6	128248694	128248695
chr6	128248733	128248734
chr6	128248821	128248822
chr6	128248849	128248850
chr6	128248863	128248864
chr6	128248930	128248931
chr6	128248986	128248987
chr6	128249011	128249012
chr6	128249117	128249118
chr6	128249187	128249188
chr6	128249270	128249271
chr6	128249298	128249299
chr6	128249430	128249431
chr6	128249435	128249436
chr6	128249470	128249471
chr6	128249472	128249473
chr6	128249488	128249489
chr6	128249538	128249539
chr6	128249645	128249646
chr6	128249774	128249775
chr6	128249795	128249796
chr6	128249799	128249800
chr6	128249836	128249837
chr6	128249933	128249934
chr6	128249941	128249942
chr6	128250151	128250152
chr6	128250153	128250154
chr6	128250238	128250239
chr6	128250256	128250257
chr6	128250279	128250280
chr6	128250292	128250293
chr6	128250301	128250302
chr6	128250304	128250305
chr6	128250321	128250322
chr6	128250824	128250825
chr6	128250878	128250879
chr6	128250925	128250926
chr6	128250944	128250945
chr6	128251545	128251546
chr6	128251989	128251990
chr6	128252017	128252018
chr6	128252094	128252095
chr6	128252142	128252143
chr6	128262136	128262137
chr6	128265895	128265896
chr6	128269437	128269438
chr6	128270554	128270555
chr6	128274431	128274432
chr6	128274628	128274629
chr6	128284326	128284327
chr6	128284336	128284337
chr6	128290517	128290518
chr6	128290687	128290688
chr6	128291476	128291477
chr6	128291806	128291807
chr6	128291949	128291950
chr6	128292943	128292944
chr6	128293068	128293069
chr6	128293164	128293165
chr6	128293219	128293220
chr6	128293330	128293331
chr6	128293360	128293361
chr6	128293405	128293406
chr6	128293408	128293409
chr6	128293809	128293810
chr6	128294107	128294108
chr6	128294289	128294290
chr6	128295031	128295032
chr6	128295230	128295231
chr6	128295646	128295647
chr6	128295822	128295823
chr6	128295907	128295908
chr6	128295994	128295995
chr6	128296157	128296158
chr6	128296266	128296267
chr6	128296415	128296416
chr6	128296425	128296426
chr6	128296728	128296729
chr6	128296988	128296989
chr6	128296995	128296996
chr6	128297016	128297017
chr6	128297089	128297090
chr6	128298504	128298505
chr6	128298661	128298662
chr6	128298752	128298753
chr6	128298809	128298810
chr6	128298910	128298911
chr6	128299127	128299128
chr6	128299844	128299845
chr6	128299847	128299848
chr6	128300233	128300234
chr6	128300508	128300509
chr6	128300697	128300698
chr6	128300737	128300738
chr6	128301035	128301036
chr6	128304482	128304483
chr6	128305437	128305438
chr6	128305528	128305529
chr6	128305585	128305586
chr6	128305595	128305596
chr6	128305658	128305659
chr6	128305663	128305664
chr6	128306187	128306188
chr6	128306189	128306190
chr6	128306303	128306304
chr6	128306304	128306305
chr6	128306322	128306323
chr6	128306367	128306368
chr6	128306451	128306452
chr6	128306793	128306794
chr6	128307991	128307992
chr6	128308119	128308120
chr6	128310424	128310425
chr6	128312988	128312989
chr6	128314155	128314156
chr6	128314809	128314810
chr6	128315080	128315081
chr6	128315446	128315447
chr6	128315680	128315681
chr6	128315689	128315690
chr6	128315841	128315842
chr6	128315893	128315894
chr6	128315921	128315922
chr6	128316019	128316020
chr6	128316188	128316189
chr6	128316498	128316499
chr6	128316534	128316535
chr6	128317145	128317146
chr6	128318280	128318281
chr6	128318314	128318315
chr6	128318363	128318364
chr6	128318456	128318457
chr6	128318463	128318464
chr6	128318656	128318657
chr6	128318711	128318712
chr6	128318716	128318717
chr6	128318719	128318720
chr6	128318752	128318753
chr6	128318757	128318758
chr6	128318847	128318848
chr6	128319102	128319103
chr6	128319136	128319137
chr6	128319480	128319481
chr6	128319736	128319737
chr6	128319978	128319979
chr6	128320289	128320290
chr6	128320377	128320378
chr6	128320526	128320527
chr6	128320983	128320984
chr6	128321856	128321857
chr6	128322216	128322217
chr6	128322711	128322712
chr6	128322891	128322892
chr6	128323006	128323007
chr6	128323012	128323013
chr6	128323383	128323384
chr6	128323968	128323969
chr6	128324193	128324194
chr6	128324207	128324208
chr6	128324500	128324501
chr6	128324517	128324518
chr6	128324712	128324713
chr6	128324715	128324716
chr6	128324904	128324905
chr6	128325219	128325220
chr6	128326374	128326375
chr6	128326385	128326386
chr6	128326433	128326434
chr6	128326439	128326440
chr6	128326455	128326456
chr6	128326457	128326458
chr6	128326478	128326479
chr6	128326519	128326520
chr6	128326607	128326608
chr6	128326902	128326903
chr6	128326945	128326946
chr6	128327297	128327298
chr6	128327444	128327445
chr6	128327790	128327791
chr6	128328164	128328165
chr6	128328168	128328169
chr6	128328349	128328350
chr6	128328606	128328607
chr6	128328629	128328630
chr6	128328709	128328710
chr6	128328841	128328842
chr6	128329165	128329166
chr6	128329184	128329185
chr6	128329334	128329335
chr6	128329600	128329601
chr6	128329602	128329603
chr6	128330007	128330008
chr6	128330911	128330912
chr6	128333407	128333408
chr6	128343755	128343756
chr6	128343760	128343761
chr6	128343904	128343905
chr6	128344950	128344951
chr6	128344971	128344972
chr6	128344976	128344977
chr6	128351997	128351998
chr6	128353963	128353964
chr6	128357411	128357412
chr6	128359504	128359505
chr6	128362213	128362214
chr6	128362873	128362874
chr6	128363738	128363739
chr6	128363800	128363801
chr6	128365083	128365084
chr6	128365821	128365822
chr6	128366226	128366227
chr6	128366515	128366516
chr6	128366673	128366674
chr6	128366819	128366820
chr6	128367126	128367127
chr6	128367695	128367696
chr6	128368267	128368268
chr6	128368731	128368732
chr6	128369820	128369821
chr6	128369952	128369953
chr6	128370335	128370336
chr6	128370868	128370869
chr6	128370878	128370879
chr6	128371718	128371719
chr6	128372180	128372181
chr6	128373158	128373159
chr6	128374701	128374702
chr6	128374790	128374791
chr6	128376010	128376011
chr6	128376236	128376237
chr6	128376507	128376508
chr6	128376614	128376615
chr6	128376712	128376713
chr6	128376788	128376789
chr6	128377111	128377112
chr6	128377150	128377151
chr6	128377379	128377380
chr6	128377436	128377437
chr6	128377445	128377446
chr6	128377627	128377628
chr6	128377671	128377672
chr6	128377713	128377714
chr6	128377916	128377917
chr6	128378155	128378156
chr6	128378174	128378175
chr6	128378486	128378487
chr6	128378571	128378572
chr6	128378574	128378575
chr6	128379217	128379218
chr6	128379269	128379270
chr6	128379344	128379345
chr6	128379454	128379455
chr6	128379707	128379708
chr6	128380047	128380048
chr6	128380821	128380822
chr6	128381406	128381407
chr6	128381450	128381451
chr6	128382010	128382011
chr6	128382153	128382154
chr6	128382199	128382200
chr6	128382514	128382515
chr6	128382922	128382923
chr6	128383515	128383516
chr6	128383947	128383948
chr6	128386103	128386104
chr6	128386488	128386489
chr6	128387004	128387005
chr6	128387388	128387389
chr6	128388324	128388325
chr6	128388510	128388511
chr6	128389567	128389568
chr6	128390312	128390313
chr6	128390320	128390321
chr6	128390367	128390368
chr6	128390671	128390672
chr6	128390697	128390698
chr6	128390750	128390751
chr6	128391023	128391024
chr6	128391029	128391030
chr6	128391078	128391079
chr6	128391110	128391111
chr6	128391112	128391113
chr6	128391114	128391115
chr6	128391318	128391319
chr6	128391518	128391519
chr6	128391523	128391524
chr6	128391989	128391990
chr6	128391998	128391999
chr6	128392000	128392001
chr6	128392066	128392067
chr6	128392087	128392088
chr6	128392115	128392116
chr6	128392558	128392559
chr6	128393307	128393308
chr6	128393413	128393414
chr6	128393420	128393421
chr6	128394042	128394043
chr6	128394089	128394090
chr6	128394983	128394984
chr6	128395296	128395297
chr6	128396243	128396244
chr6	128396379	128396380
chr6	128397506	128397507
chr6	128397829	128397830
chr6	128397963	128397964
chr6	128398333	128398334
chr6	128398452	128398453
chr6	128398791	128398792
chr6	128398917	128398918
chr6	128400009	128400010
chr6	128400107	128400108
chr6	128400209	128400210
chr6	128400349	128400350
chr6	128401213	128401214
chr6	128401391	128401392
chr6	128401472	128401473
chr6	128401549	128401550
chr6	128402651	128402652
chr6	128403221	128403222
chr6	128404089	128404090
chr6	128404686	128404687
chr6	128405071	128405072
chr6	128405113	128405114
chr6	128405124	128405125
chr6	128405198	128405199
chr6	128406114	128406115
chr6	128406160	128406161
chr6	128406446	128406447
chr6	128407012	128407013
chr6	128407089	128407090
chr6	128407402	128407403
chr6	128407461	128407462
chr6	128407533	128407534
chr6	128407549	128407550
chr6	128407797	128407798
chr6	128408080	128408081
chr6	128408398	128408399
chr6	128408480	128408481
chr6	128408609	128408610
chr6	128408829	128408830
chr6	128408830	128408831
chr6	128409738	128409739
chr6	128410187	128410188
chr6	128410188	128410189
chr6	128410202	128410203
chr6	128410772	128410773
chr6	128410948	128410949
chr6	128411310	128411311
chr6	128411470	128411471
chr6	128412199	128412200
chr6	128413741	128413742
chr6	128413852	128413853
chr6	128413884	128413885
chr6	128415447	128415448
chr6	128416030	128416031
chr6	128419417	128419418
chr6	128419502	128419503
chr6	128420723	128420724
chr6	128420729	128420730
chr6	128420731	128420732
chr6	128420733	128420734
chr6	128420737	128420738
chr6	128420739	128420740
chr6	128420809	128420810
chr6	128422520	128422521
chr6	128423082	128423083
chr6	128423748	128423749
chr6	128424084	128424085
chr6	128424392	128424393
chr6	128424440	128424441
chr6	128424572	128424573
chr6	128424650	128424651
chr6	128426773	128426774
chr6	128427566	128427567
chr6	128428259	128428260
chr6	128428931	128428932
chr6	128429615	128429616
chr6	128430023	128430024
chr6	128430059	128430060
chr6	128432972	128432973
chr6	128433097	128433098
chr6	128433443	128433444
chr6	128433467	128433468
chr6	128434959	128434960
chr6	128434971	128434972
chr6	128435523	128435524
chr6	128435862	128435863
chr6	128436669	128436670
chr6	128437232	128437233
chr6	128437303	128437304
chr6	128438095	128438096
chr6	128438593	128438594
chr6	128438631	128438632
chr6	128438718	128438719
chr6	128439012	128439013
chr6	128439266	128439267
chr6	128439483	128439484
chr6	128439615	128439616
chr6	128439714	128439715
chr6	128439735	128439736
chr6	128439896	128439897
chr6	128439909	128439910
chr6	128440383	128440384
chr6	128440836	128440837
chr6	128440838	128440839
chr6	128440840	128440841
chr6	128440859	128440860
chr6	128440861	128440862
chr6	128440875	128440876
chr6	128440901	128440902
chr6	128440904	128440905
chr6	128440912	128440913
chr6	128440938	128440939
chr6	128440964	128440965
chr6	128440966	128440967
chr6	128441316	128441317
chr6	128441336	128441337
chr6	128441345	128441346
chr6	128441353	128441354
chr6	128441426	128441427
chr6	128441428	128441429
chr6	128441429	128441430
chr6	128441458	128441459
chr6	128441546	128441547
chr6	128441555	128441556
chr6	128441833	128441834
chr6	128441868	128441869
chr6	128442355	128442356
chr6	128442361	128442362
chr6	128442367	128442368
chr6	128442373	128442374
chr6	128442385	128442386
chr6	128442989	128442990
chr6	128443017	128443018
chr6	128443094	128443095
chr6	128443601	128443602
chr6	128443949	128443950
chr6	128444052	128444053
chr6	128444091	128444092
chr6	128448118	128448119
chr6	128448210	128448211
chr6	128448849	128448850
chr6	128450213	128450214
chr6	128451108	128451109
chr6	128451323	128451324
chr6	128451964	128451965
chr6	128452044	128452045
chr6	128452115	128452116
chr6	128453773	128453774
chr6	128453834	128453835
chr6	128453845	128453846
chr6	128454170	128454171
chr6	128454491	128454492
chr6	128454665	128454666
chr6	128456094	128456095
chr6	128456637	128456638
chr6	128456822	128456823
chr6	128456828	128456829
chr6	128457018	128457019
chr6	128457377	128457378
chr6	128457552	128457553
chr6	128457668	128457669
chr6	128457918	128457919
chr6	128458307	128458308
chr6	128458415	128458416
chr6	128459021	128459022
chr6	128459209	128459210
chr6	128459387	128459388
chr6	128460571	128460572
chr6	128460715	128460716
chr6	128460754	128460755
chr6	128461092	128461093
chr6	128461107	128461108
chr6	128461108	128461109
chr6	128461242	128461243
chr6	128461303	128461304
chr6	128461556	128461557
chr6	128461697	128461698
chr6	128461716	128461717
chr6	128461826	128461827
chr6	128461980	128461981
chr6	128462187	128462188
chr6	128462198	128462199
chr6	128462230	128462231
chr6	128462326	128462327
chr6	128462381	128462382
chr6	128462396	128462397
chr6	128462417	128462418
chr6	128462423	128462424
chr6	128462466	128462467
chr6	128462634	128462635
chr6	128462719	128462720
chr6	128462917	128462918
chr6	128462995	128462996
chr6	128463039	128463040
chr6	128463134	128463135
chr6	128463282	128463283
chr6	128463335	128463336
chr6	128463367	128463368
chr6	128463380	128463381
chr6	128463481	128463482
chr6	128463511	128463512
chr6	128463688	128463689
chr6	128463741	128463742
chr6	128463838	128463839
chr6	128463882	128463883
chr6	128463917	128463918
chr6	128463990	128463991
chr6	128464090	128464091
chr6	128464120	128464121
chr6	128464153	128464154
chr6	128464206	128464207
chr6	128464271	128464272
chr6	128464563	128464564
chr6	128464564	128464565
chr6	128464577	128464578
chr6	128464630	128464631
chr6	128464664	128464665
chr6	128464695	128464696
chr6	128464786	128464787
chr6	128464788	128464789
chr6	128465009	128465010
chr6	128465102	128465103
chr6	128465103	128465104
chr6	128465760	128465761
chr6	128465776	128465777
chr6	128465943	128465944
chr6	128466053	128466054
chr6	128466054	128466055
chr6	128466209	128466210
chr6	128466398	128466399
chr6	128467793	128467794
chr6	128467922	128467923
chr6	128468496	128468497
chr6	128469547	128469548
chr6	128470118	128470119
chr6	128470204	128470205
chr6	128470230	128470231
chr6	128471540	128471541
chr6	128471863	128471864
chr6	128473342	128473343
chr6	128473519	128473520
chr6	128473594	128473595
chr6	128473641	128473642
chr6	128474630	128474631
chr6	128476162	128476163
chr6	128489283	128489284
chr6	128496466	128496467
chr6	128496885	128496886
chr6	128516800	128516801
chr6	128519441	128519442
chr6	128532201	128532202
chr6	128534758	128534759
chr6	128534812	128534813
chr6	128534860	128534861
chr6	128534968	128534969
chr6	128534974	128534975
chr6	128535149	128535150
chr6	128535151	128535152
chr6	128535155	128535156
chr6	128535157	128535158
chr6	128535161	128535162
chr6	128541878	128541879
chr6	128554702	128554703
chr6	128555332	128555333
chr6	128563822	128563823
chr6	128571937	128571938
chr6	128574945	128574946
chr6	128578081	128578082
chr6	128578405	128578406
chr6	128585540	128585541
chr6	128585545	128585546
chr6	128585550	128585551
chr6	128589073	128589074
chr6	128589076	128589077
chr6	128599061	128599062
chr6	128605687	128605688
chr6	128605694	128605695
chr6	128612681	128612682
chr6	128612685	128612686
chr6	128612790	128612791
chr6	128612821	128612822
chr6	128612857	128612858
chr6	128612886	128612887
chr6	128613868	128613869
chr6	128613891	128613892
chr6	128615610	128615611
chr6	128616918	128616919
chr6	128616921	128616922
chr6	128616927	128616928
chr6	128616932	128616933
chr6	128616943	128616944
chr6	128616966	128616967
chr6	128616975	128616976
chr6	128616977	128616978
chr6	128616979	128616980
chr6	128617006	128617007
chr6	128617020	128617021
chr6	128617029	128617030
chr6	128617046	128617047
chr6	128617052	128617053
chr6	128617195	128617196
chr6	128617237	128617238
chr6	128617251	128617252
chr6	128617263	128617264
chr6	128617282	128617283
chr6	128617296	128617297
chr6	128617297	128617298
chr6	128617304	128617305
chr6	128617346	128617347
chr6	128618139	128618140
chr6	128618362	128618363
chr6	128618371	128618372
chr6	128618373	128618374
chr6	128618482	128618483
chr6	128618493	128618494
chr6	128618581	128618582
chr6	128618594	128618595
chr6	128618595	128618596
chr6	128618605	128618606
chr6	128618608	128618609
chr6	128618609	128618610
chr6	128618715	128618716
chr6	128618724	128618725
chr6	128618738	128618739
chr6	128618785	128618786
chr6	128618791	128618792
chr6	128618799	128618800
chr6	128619471	128619472
chr6	128619472	128619473
chr6	128619478	128619479
chr6	128619504	128619505
chr6	128619559	128619560
chr6	128619600	128619601
chr6	128619651	128619652
chr6	128619684	128619685
chr6	128619722	128619723
chr6	128619745	128619746
chr6	128619836	128619837
chr6	128619867	128619868
chr6	128619893	128619894
chr6	128620830	128620831
chr6	128620839	128620840
chr6	128620847	128620848
chr6	128620863	128620864
chr6	128620872	128620873
chr6	128620876	128620877
chr6	128620877	128620878
chr6	128620893	128620894
chr6	128620903	128620904
chr6	128620909	128620910
chr6	128620926	128620927
chr6	128620940	128620941
chr6	128620954	128620955
chr6	128621004	128621005
chr6	128621054	128621055
chr6	128621078	128621079
chr6	128621105	128621106
chr6	128621128	128621129
chr6	128621149	128621150
chr6	128621153	128621154
chr6	128621194	128621195
chr6	128621204	128621205
chr6	128621254	128621255
chr6	128621290	128621291
chr6	128621451	128621452
chr6	128621460	128621461
chr6	128621486	128621487
chr6	128621501	128621502
chr6	128621528	128621529
chr6	128621534	128621535
chr6	128621581	128621582
chr6	128621648	128621649
chr6	128621749	128621750
chr6	128621806	128621807
chr6	128621812	128621813
chr6	128621821	128621822
chr6	128622141	128622142
chr6	128622160	128622161
chr6	128622165	128622166
chr6	128622186	128622187
chr6	128622396	128622397
chr6	128622408	128622409
chr6	128622523	128622524
chr6	128622538	128622539
chr6	128622610	128622611
chr6	128622692	128622693
chr6	128622698	128622699
chr6	128622703	128622704
chr6	128622734	128622735
chr6	128622744	128622745
chr6	128622832	128622833
chr6	128622883	128622884
chr6	128622921	128622922
chr6	128622939	128622940
chr6	128622940	128622941
chr6	128623007	128623008
chr6	128623040	128623041
chr6	128623066	128623067
chr6	128623071	128623072
chr6	128623073	128623074
chr6	128623112	128623113
chr6	128623114	128623115
chr6	128623147	128623148
chr6	128623171	128623172
chr6	128623235	128623236
chr6	128623446	128623447
chr6	128623501	128623502
chr6	128625521	128625522
chr6	128625549	128625550
chr6	128625577	128625578
chr6	128630031	128630032
chr6	128630033	128630034
chr6	128631095	128631096
chr6	128631107	128631108
chr6	128631114	128631115
chr6	128631118	128631119
chr6	128634510	128634511
chr6	128634521	128634522
chr6	128634527	128634528
chr6	128634547	128634548
chr6	128634561	128634562
chr6	128634617	128634618
chr6	128634651	128634652
chr6	128634655	128634656
chr6	128634657	128634658
chr6	128634665	128634666
chr6	128634670	128634671
chr6	128634675	128634676
chr6	128634680	128634681
chr6	128634681	128634682
chr6	128634689	128634690
chr6	128634690	128634691
chr6	128634797	128634798
chr6	128634809	128634810
chr6	128639880	128639881
chr6	128639882	128639883
chr6	128639908	128639909
chr6	128639928	128639929
chr6	128644084	128644085
chr6	128650359	128650360
chr6	128653372	128653373
chr6	128654021	128654022
chr6	128654067	128654068
chr6	128654089	128654090
chr6	128654107	128654108
chr6	128654114	128654115
chr6	128654395	128654396
chr6	128654398	128654399
chr6	128654628	128654629
chr6	128654658	128654659
chr6	128654673	128654674
chr6	128656889	128656890
chr6	128690063	128690064
chr6	128690227	128690228
chr6	128690353	128690354
chr6	128690700	128690701
chr6	128690866	128690867
chr6	128690882	128690883
chr6	128690969	128690970
chr6	128692279	128692280
chr6	128692953	128692954
chr6	128692990	128692991
chr6	128699664	128699665
chr6	128713882	128713883
chr6	128713896	128713897
chr6	128713902	128713903
chr6	128722703	128722704
chr6	128727634	128727635
chr6	128728870	128728871
chr6	128729228	128729229
chr6	128731343	128731344
chr6	128733173	128733174
chr6	128733196	128733197
chr6	128733206	128733207
chr6	128733226	128733227
chr6	128733235	128733236
chr6	128733251	128733252
chr6	128733263	128733264
chr6	128733266	128733267
chr6	128733284	128733285
chr6	128741275	128741276
chr6	128748782	128748783
chr6	128748801	128748802
chr6	128748836	128748837
chr6	128748880	128748881
chr6	128748892	128748893
chr6	128748913	128748914
chr6	128748932	128748933
chr6	128748971	128748972
chr6	128748980	128748981
chr6	128749056	128749057
chr6	128749060	128749061
chr6	128752428	128752429
chr6	128752459	128752460
chr6	128752489	128752490
chr6	128752699	128752700
chr6	128752737	128752738
chr6	128752743	128752744
chr6	128753480	128753481
chr6	128753557	128753558
chr6	128753598	128753599
chr6	128754807	128754808
chr6	128754814	128754815
chr6	128754824	128754825
chr6	128754835	128754836
chr6	128754854	128754855
chr6	128754860	128754861
chr6	128754867	128754868
chr6	128754885	128754886
chr6	128755007	128755008
chr6	128755009	128755010
chr6	128755023	128755024
chr6	128755031	128755032
chr6	128755048	128755049
chr6	128755083	128755084
chr6	128755086	128755087
chr6	128755127	128755128
chr6	128755851	128755852
chr6	128755895	128755896
chr6	128755967	128755968
chr6	128755979	128755980
chr6	128755986	128755987
chr6	128756007	128756008
chr6	128758154	128758155
chr6	128758200	128758201
chr6	128760321	128760322
chr6	128760325	128760326
chr6	128760332	128760333
chr6	128760345	128760346
chr6	128760365	128760366
chr6	128760392	128760393
chr6	128760409	128760410
chr6	128766347	128766348
chr6	128769855	128769856
chr6	128771473	128771474
chr6	128771478	128771479
chr6	128771483	128771484
chr6	128771493	128771494
chr6	128771498	128771499
chr6	128771503	128771504
chr6	128771508	128771509
chr6	128772390	128772391
chr6	128783352	128783353
chr6	128783360	128783361
chr6	128783427	128783428
chr6	128783445	128783446
chr6	128783470	128783471
chr6	128783476	128783477
chr6	128783539	128783540
chr6	128783606	128783607
chr6	128783608	128783609
chr6	128783643	128783644
chr6	128783720	128783721
chr6	128784141	128784142
chr6	128784154	128784155
chr6	128784192	128784193
chr6	128784196	128784197
chr6	128784197	128784198
chr6	128784198	128784199
chr6	128790816	128790817
chr6	128790839	128790840
chr6	128790854	128790855
chr6	128791485	128791486
chr6	128791525	128791526
chr6	128791564	128791565
chr6	128791641	128791642
chr6	128793086	128793087
chr6	128793158	128793159
chr6	128793160	128793161
chr6	128793184	128793185
chr6	128793191	128793192
chr6	128794445	128794446
chr6	128795990	128795991
chr6	128796000	128796001
chr6	128796002	128796003
chr6	128796007	128796008
chr6	128796625	128796626
chr6	128806357	128806358
chr6	128813467	128813468
chr6	128813472	128813473
chr6	128815599	128815600
chr6	128815601	128815602
chr6	128815614	128815615
chr6	128815640	128815641
chr6	128815651	128815652
chr6	128815658	128815659
chr6	128815678	128815679
chr6	128815747	128815748
chr6	128815751	128815752
chr6	128815817	128815818
chr6	128824671	128824672
chr6	128829749	128829750
chr6	128834958	128834959
chr6	128839279	128839280
chr6	128841471	128841472
chr6	128852429	128852430
chr6	128852483	128852484
chr6	128852515	128852516
chr6	128852525	128852526
chr6	128852581	128852582
chr6	128852593	128852594
chr6	128852605	128852606
chr6	128852609	128852610
chr6	128852657	128852658
chr6	128861891	128861892
chr6	128862188	128862189
chr6	128862474	128862475
chr6	128862538	128862539
chr6	128863115	128863116
chr6	128863120	128863121
chr6	128863126	128863127
chr6	128863313	128863314
chr6	128863840	128863841
chr6	128863860	128863861
chr6	128864653	128864654
chr6	128864953	128864954
chr6	128865000	128865001
chr6	128865454	128865455
chr6	128865525	128865526
chr6	128865526	128865527
chr6	128865554	128865555
chr6	128865631	128865632
chr6	128865667	128865668
chr6	128865721	128865722
chr6	128865784	128865785
chr6	128865865	128865866
chr6	128865877	128865878
chr6	128865900	128865901
chr6	128865955	128865956
chr6	128866324	128866325
chr6	128866647	128866648
chr6	128869147	128869148
chr6	128869161	128869162
chr6	128869165	128869166
chr6	128869169	128869170
chr6	128873887	128873888
chr6	128874996	128874997
chr6	128875156	128875157
chr6	128875172	128875173
chr6	128875183	128875184
chr6	128875262	128875263
chr6	128875269	128875270
chr6	128875277	128875278
chr6	128875445	128875446
chr6	128887165	128887166
chr6	128888337	128888338
chr6	128888376	128888377
chr6	128888377	128888378
chr6	128888379	128888380
chr6	128888429	128888430
chr6	128888439	128888440
chr6	128888452	128888453
chr6	128889950	128889951
chr6	128895806	128895807
chr6	128899201	128899202
chr6	128899831	128899832
chr6	128904284	128904285
chr6	128913515	128913516
chr6	128916121	128916122
chr6	128916129	128916130
chr6	128921810	128921811
chr6	128922899	128922900
chr6	128923164	128923165
chr6	128923299	128923300
chr6	128923999	128924000
chr6	128924105	128924106
chr6	128924173	128924174
chr6	128924293	128924294
chr6	128924327	128924328
chr6	128924447	128924448
chr6	128924455	128924456
chr6	128924502	128924503
chr6	128924766	128924767
chr6	128924997	128924998
chr6	128927352	128927353
chr6	128927733	128927734
chr6	128929317	128929318
chr6	128929700	128929701
chr6	128929714	128929715
chr6	128930989	128930990
chr6	128936391	128936392
chr6	128936430	128936431
chr6	128936697	128936698
chr6	128936856	128936857
chr6	128943131	128943132
chr6	128953028	128953029
chr6	128953586	128953587
chr6	128954080	128954081
chr6	128956813	128956814
chr6	128956814	128956815
chr6	128957128	128957129
chr6	128958631	128958632
chr6	128959102	128959103
chr6	128959116	128959117
chr6	128959592	128959593
chr6	128959618	128959619
chr6	128962386	128962387
chr6	128970477	128970478
chr6	128970489	128970490
chr6	128974962	128974963
chr6	128974982	128974983
chr6	128975001	128975002
chr6	128975650	128975651
chr6	128975656	128975657
chr6	128977015	128977016
chr6	128977629	128977630
chr6	128978025	128978026
chr6	128981243	128981244
chr6	128981253	128981254
chr6	128981259	128981260
chr6	128992865	128992866
chr6	128992875	128992876
chr6	128992876	128992877
chr6	128992891	128992892
chr6	128992903	128992904
chr6	128992906	128992907
chr6	128992923	128992924
chr6	128995777	128995778
chr6	128995881	128995882
chr6	128996059	128996060
chr6	128996119	128996120
chr6	128996124	128996125
chr6	128996156	128996157
chr6	128996224	128996225
chr6	128996235	128996236
chr6	128996236	128996237
chr6	128996238	128996239
chr6	128996255	128996256
chr6	128996256	128996257
chr6	128996265	128996266
chr6	128996306	128996307
chr6	128996311	128996312
chr6	128996316	128996317
chr6	128996555	128996556
chr6	128996566	128996567
chr6	128996568	128996569
chr6	128996607	128996608
chr6	128996617	128996618
chr6	128996670	128996671
chr6	128996697	128996698
chr6	128996803	128996804
chr6	128996816	128996817
chr6	128996846	128996847
chr6	128996871	128996872
chr6	128996877	128996878
chr6	128996879	128996880
chr6	128996918	128996919
chr6	128996922	128996923
chr6	128996966	128996967
chr6	128996986	128996987
chr6	128997003	128997004
chr6	128997010	128997011
chr6	128997029	128997030
chr6	128997087	128997088
chr6	128997122	128997123
chr6	128997128	128997129
chr6	128997191	128997192
chr6	128997211	128997212
chr6	128997217	128997218
chr6	128997234	128997235
chr6	128997254	128997255
chr6	128997278	128997279
chr6	128997364	128997365
chr6	128997416	128997417
chr6	128997418	128997419
chr6	128997419	128997420
chr6	128997430	128997431
chr6	128997468	128997469
chr6	128997475	128997476
chr6	128997512	128997513
chr6	128997533	128997534
chr6	128997540	128997541
chr6	128997626	128997627
chr6	128997628	128997629
chr6	128997666	128997667
chr6	128997693	128997694
chr6	128997711	128997712
chr6	128997731	128997732
chr6	128997760	128997761
chr6	128997764	128997765
chr6	128997765	128997766
chr6	128997768	128997769
chr6	128997770	128997771
chr6	128997799	128997800
chr6	128997800	128997801
chr6	128997801	128997802
chr6	128997844	128997845
chr6	128997871	128997872
chr6	128997874	128997875
chr6	128997882	128997883
chr6	128997988	128997989
chr6	128998015	128998016
chr6	128998068	128998069
chr6	128998078	128998079
chr6	128998093	128998094
chr6	128998094	128998095
chr6	128998105	128998106
chr6	128998126	128998127
chr6	128998133	128998134
chr6	128998163	128998164
chr6	128998175	128998176
chr6	128998273	128998274
chr6	128998333	128998334
chr6	128998373	128998374
chr6	128998421	128998422
chr6	128998461	128998462
chr6	128998488	128998489
chr6	128998505	128998506
chr6	128998523	128998524
chr6	128998781	128998782
chr6	128998806	128998807
chr6	128998819	128998820
chr6	128998864	128998865
chr6	128998923	128998924
chr6	128998931	128998932
chr6	128998932	128998933
chr6	128998967	128998968
chr6	128998972	128998973
chr6	128998978	128998979
chr6	128999040	128999041
chr6	128999090	128999091
chr6	128999117	128999118
chr6	128999132	128999133
chr6	128999177	128999178
chr6	128999212	128999213
chr6	128999226	128999227
chr6	128999229	128999230
chr6	128999252	128999253
chr6	128999254	128999255
chr6	128999380	128999381
chr6	128999414	128999415
chr6	128999456	128999457
chr6	128999483	128999484
chr6	128999628	128999629
chr6	128999639	128999640
chr6	128999685	128999686
chr6	128999688	128999689
chr6	128999695	128999696
chr6	128999762	128999763
chr6	128999797	128999798
chr6	128999822	128999823
chr6	128999863	128999864
chr6	128999898	128999899
chr6	129000105	129000106
chr6	129000125	129000126
chr6	129000202	129000203
chr6	129000237	129000238
chr6	129000299	129000300
chr6	129000330	129000331
chr6	129000366	129000367
chr6	129000466	129000467
chr6	129000473	129000474
chr6	129000498	129000499
chr6	129000539	129000540
chr6	129000574	129000575
chr6	129000578	129000579
chr6	129000761	129000762
chr6	129000765	129000766
chr6	129000766	129000767
chr6	129000788	129000789
chr6	129000806	129000807
chr6	129001065	129001066
chr6	129001091	129001092
chr6	129001110	129001111
chr6	129001294	129001295
chr6	129001308	129001309
chr6	129001363	129001364
chr6	129001441	129001442
chr6	129001481	129001482
chr6	129001586	129001587
chr6	129001618	129001619
chr6	129001649	129001650
chr6	129001658	129001659
chr6	129001719	129001720
chr6	129001725	129001726
chr6	129001726	129001727
chr6	129001798	129001799
chr6	129001804	129001805
chr6	129002161	129002162
chr6	129002213	129002214
chr6	129002247	129002248
chr6	129002365	129002366
chr6	129002370	129002371
chr6	129002588	129002589
chr6	129002590	129002591
chr6	129002612	129002613
chr6	129002811	129002812
chr6	129002879	129002880
chr6	129002909	129002910
chr6	129002975	129002976
chr6	129003050	129003051
chr6	129003076	129003077
chr6	129003099	129003100
chr6	129003135	129003136
chr6	129003195	129003196
chr6	129003238	129003239
chr6	129003249	129003250
chr6	129003471	129003472
chr6	129003520	129003521
chr6	129003544	129003545
chr6	129003629	129003630
chr6	129003635	129003636
chr6	129003637	129003638
chr6	129003698	129003699
chr6	129003873	129003874
chr6	129003880	129003881
chr6	129003900	129003901
chr6	129004199	129004200
chr6	129004260	129004261
chr6	129004553	129004554
chr6	129004587	129004588
chr6	129004601	129004602
chr6	129004625	129004626
chr6	129004631	129004632
chr6	129004653	129004654
chr6	129004703	129004704
chr6	129004710	129004711
chr6	129004723	129004724
chr6	129004732	129004733
chr6	129004838	129004839
chr6	129004946	129004947
chr6	129004953	129004954
chr6	129005014	129005015
chr6	129005218	129005219
chr6	129005325	129005326
chr6	129005349	129005350
chr6	129005485	129005486
chr6	129005497	129005498
chr6	129005522	129005523
chr6	129005583	129005584
chr6	129005588	129005589
chr6	129005661	129005662
chr6	129005662	129005663
chr6	129005670	129005671
chr6	129005683	129005684
chr6	129005812	129005813
chr6	129005833	129005834
chr6	129005884	129005885
chr6	129006369	129006370
chr6	129006493	129006494
chr6	129006731	129006732
chr6	129006843	129006844
chr6	129006996	129006997
chr6	129007006	129007007
chr6	129007670	129007671
chr6	129007864	129007865
chr6	129007955	129007956
chr6	129009067	129009068
chr6	129009332	129009333
chr6	129010047	129010048
chr6	129010172	129010173
chr6	129010197	129010198
chr6	129010198	129010199
chr6	129010298	129010299
chr6	129010929	129010930
chr6	129010984	129010985
chr6	129011873	129011874
chr6	129011874	129011875
chr6	129011881	129011882
chr6	129011953	129011954
chr6	129012615	129012616
chr6	129013098	129013099
chr6	129013144	129013145
chr6	129013316	129013317
chr6	129013367	129013368
chr6	129013425	129013426
chr6	129013638	129013639
chr6	129013664	129013665
chr6	129013711	129013712
chr6	129013753	129013754
chr6	129013933	129013934
chr6	129013982	129013983
chr6	129014006	129014007
chr6	129014075	129014076
chr6	129014084	129014085
chr6	129014112	129014113
chr6	129014191	129014192
chr6	129014255	129014256
chr6	129014268	129014269
chr6	129015569	129015570
chr6	129015805	129015806
chr6	129016038	129016039
chr6	129016258	129016259
chr6	129016441	129016442
chr6	129016610	129016611
chr6	129016631	129016632
chr6	129016694	129016695
chr6	129016740	129016741
chr6	129016850	129016851
chr6	129016867	129016868
chr6	129016868	129016869
chr6	129016877	129016878
chr6	129016890	129016891
chr6	129016899	129016900
chr6	129016912	129016913
chr6	129016921	129016922
chr6	129016956	129016957
chr6	129017005	129017006
chr6	129017017	129017018
chr6	129017021	129017022
chr6	129017033	129017034
chr6	129017076	129017077
chr6	129017116	129017117
chr6	129017117	129017118
chr6	129017156	129017157
chr6	129017259	129017260
chr6	129017363	129017364
chr6	129017372	129017373
chr6	129017416	129017417
chr6	129017461	129017462
chr6	129017507	129017508
chr6	129017527	129017528
chr6	129017541	129017542
chr6	129017546	129017547
chr6	129017553	129017554
chr6	129017562	129017563
chr6	129017574	129017575
chr6	129017580	129017581
chr6	129017613	129017614
chr6	129017614	129017615
chr6	129017615	129017616
chr6	129017633	129017634
chr6	129017648	129017649
chr6	129017674	129017675
chr6	129017691	129017692
chr6	129017712	129017713
chr6	129017766	129017767
chr6	129017772	129017773
chr6	129017789	129017790
chr6	129017793	129017794
chr6	129017796	129017797
chr6	129017798	129017799
chr6	129017803	129017804
chr6	129018915	129018916
chr6	129018947	129018948
chr6	129019184	129019185
chr6	129019350	129019351
chr6	129019633	129019634
chr6	129019739	129019740
chr6	129019808	129019809
chr6	129019912	129019913
chr6	129019946	129019947
chr6	129020151	129020152
chr6	129020568	129020569
chr6	129020732	129020733
chr6	129020773	129020774
chr6	129020893	129020894
chr6	129021003	129021004
chr6	129021044	129021045
chr6	129021159	129021160
chr6	129021258	129021259
chr6	129021306	129021307
chr6	129021612	129021613
chr6	129021632	129021633
chr6	129021685	129021686
chr6	129021702	129021703
chr6	129021796	129021797
chr6	129021926	129021927
chr6	129022314	129022315
chr6	129022429	129022430
chr6	129022449	129022450
chr6	129022476	129022477
chr6	129022498	129022499
chr6	129022512	129022513
chr6	129022555	129022556
chr6	129022562	129022563
chr6	129022999	129023000
chr6	129023016	129023017
chr6	129023070	129023071
chr6	129023193	129023194
chr6	129023335	129023336
chr6	129023336	129023337
chr6	129023392	129023393
chr6	129023428	129023429
chr6	129023711	129023712
chr6	129023794	129023795
chr6	129023824	129023825
chr6	129023975	129023976
chr6	129024072	129024073
chr6	129024135	129024136
chr6	129024398	129024399
chr6	129024454	129024455
chr6	129024504	129024505
chr6	129024523	129024524
chr6	129024580	129024581
chr6	129024625	129024626
chr6	129024642	129024643
chr6	129024722	129024723
chr6	129024818	129024819
chr6	129024975	129024976
chr6	129024999	129025000
chr6	129025144	129025145
chr6	129025231	129025232
chr6	129025394	129025395
chr6	129025529	129025530
chr6	129025538	129025539
chr6	129025594	129025595
chr6	129025625	129025626
chr6	129025638	129025639
chr6	129025701	129025702
chr6	129025971	129025972
chr6	129026022	129026023
chr6	129026060	129026061
chr6	129026129	129026130
chr6	129026192	129026193
chr6	129026245	129026246
chr6	129026263	129026264
chr6	129026327	129026328
chr6	129026340	129026341
chr6	129026352	129026353
chr6	129026402	129026403
chr6	129026463	129026464
chr6	129026479	129026480
chr6	129026529	129026530
chr6	129026727	129026728
chr6	129026747	129026748
chr6	129026768	129026769
chr6	129026870	129026871
chr6	129026951	129026952
chr6	129027044	129027045
chr6	129027102	129027103
chr6	129027140	129027141
chr6	129027186	129027187
chr6	129027195	129027196
chr6	129027253	129027254
chr6	129027282	129027283
chr6	129027355	129027356
chr6	129027356	129027357
chr6	129027387	129027388
chr6	129027399	129027400
chr6	129027434	129027435
chr6	129027475	129027476
chr6	129027477	129027478
chr6	129027478	129027479
chr6	129027751	129027752
chr6	129027814	129027815
chr6	129028032	129028033
chr6	129028041	129028042
chr6	129028050	129028051
chr6	129028179	129028180
chr6	129028318	129028319
chr6	129028422	129028423
chr6	129028428	129028429
chr6	129028474	129028475
chr6	129028495	129028496
chr6	129028512	129028513
chr6	129028573	129028574
chr6	129029010	129029011
chr6	129029106	129029107
chr6	129029130	129029131
chr6	129029179	129029180
chr6	129030389	129030390
chr6	129030677	129030678
chr6	129030974	129030975
chr6	129031427	129031428
chr6	129031872	129031873
chr6	129032091	129032092
chr6	129032425	129032426
chr6	129032981	129032982
chr6	129033037	129033038
chr6	129033141	129033142
chr6	129033323	129033324
chr6	129033662	129033663
chr6	129033872	129033873
chr6	129034107	129034108
chr6	129034278	129034279
chr6	129034329	129034330
chr6	129034467	129034468
chr6	129034614	129034615
chr6	129034621	129034622
chr6	129034708	129034709
chr6	129035478	129035479
chr6	129035543	129035544
chr6	129035692	129035693
chr6	129035817	129035818
chr6	129035848	129035849
chr6	129035888	129035889
chr6	129035966	129035967
chr6	129035981	129035982
chr6	129035993	129035994
chr6	129036060	129036061
chr6	129036061	129036062
chr6	129036081	129036082
chr6	129036088	129036089
chr6	129036090	129036091
chr6	129036107	129036108
chr6	129036108	129036109
chr6	129036292	129036293
chr6	129036354	129036355
chr6	129036397	129036398
chr6	129036407	129036408
chr6	129036445	129036446
chr6	129036529	129036530
chr6	129036607	129036608
chr6	129036957	129036958
chr6	129037217	129037218
chr6	129037381	129037382
chr6	129037535	129037536
chr6	129037693	129037694
chr6	129037840	129037841
chr6	129037892	129037893
chr6	129037924	129037925
chr6	129038614	129038615
chr6	129038720	129038721
chr6	129038773	129038774
chr6	129038807	129038808
chr6	129038820	129038821
chr6	129038859	129038860
chr6	129039042	129039043
chr6	129039043	129039044
chr6	129039077	129039078
chr6	129039129	129039130
chr6	129039250	129039251
chr6	129039475	129039476
chr6	129039618	129039619
chr6	129039679	129039680
chr6	129039804	129039805
chr6	129039821	129039822
chr6	129039904	129039905
chr6	129039975	129039976
chr6	129040059	129040060
chr6	129040065	129040066
chr6	129040066	129040067
chr6	129040160	129040161
chr6	129040771	129040772
chr6	129040814	129040815
chr6	129040879	129040880
chr6	129041019	129041020
chr6	129041090	129041091
chr6	129041138	129041139
chr6	129041169	129041170
chr6	129041174	129041175
chr6	129041189	129041190
chr6	129041236	129041237
chr6	129041397	129041398
chr6	129041433	129041434
chr6	129041455	129041456
chr6	129041524	129041525
chr6	129041525	129041526
chr6	129041562	129041563
chr6	129041579	129041580
chr6	129041745	129041746
chr6	129041760	129041761
chr6	129041765	129041766
chr6	129041837	129041838
chr6	129041879	129041880
chr6	129041950	129041951
chr6	129041998	129041999
chr6	129042070	129042071
chr6	129042096	129042097
chr6	129042101	129042102
chr6	129042167	129042168
chr6	129042293	129042294
chr6	129042312	129042313
chr6	129042389	129042390
chr6	129042393	129042394
chr6	129042434	129042435
chr6	129042438	129042439
chr6	129042571	129042572
chr6	129042697	129042698
chr6	129042768	129042769
chr6	129042794	129042795
chr6	129042799	129042800
chr6	129042800	129042801
chr6	129042803	129042804
chr6	129042804	129042805
chr6	129042826	129042827
chr6	129042911	129042912
chr6	129042917	129042918
chr6	129042971	129042972
chr6	129042973	129042974
chr6	129043112	129043113
chr6	129043164	129043165
chr6	129043169	129043170
chr6	129043174	129043175
chr6	129043179	129043180
chr6	129043184	129043185
chr6	129043284	129043285
chr6	129043316	129043317
chr6	129043344	129043345
chr6	129043354	129043355
chr6	129043630	129043631
chr6	129043663	129043664
chr6	129043671	129043672
chr6	129043714	129043715
chr6	129043836	129043837
chr6	129043982	129043983
chr6	129044116	129044117
chr6	129044146	129044147
chr6	129044169	129044170
chr6	129044330	129044331
chr6	129044411	129044412
chr6	129044644	129044645
chr6	129044709	129044710
chr6	129044722	129044723
chr6	129044912	129044913
chr6	129044978	129044979
chr6	129045261	129045262
chr6	129045507	129045508
chr6	129046125	129046126
chr6	129046563	129046564
chr6	129046722	129046723
chr6	129046724	129046725
chr6	129046744	129046745
chr6	129047139	129047140
chr6	129047149	129047150
chr6	129047174	129047175
chr6	129047199	129047200
chr6	129047210	129047211
chr6	129047236	129047237
chr6	129047248	129047249
chr6	129047430	129047431
chr6	129047444	129047445
chr6	129047447	129047448
chr6	129047448	129047449
chr6	129047458	129047459
chr6	129047459	129047460
chr6	129047460	129047461
chr6	129047500	129047501
chr6	129047605	129047606
chr6	129047838	129047839
chr6	129047910	129047911
chr6	129047914	129047915
chr6	129048129	129048130
chr6	129048471	129048472
chr6	129048528	129048529
chr6	129048530	129048531
chr6	129048682	129048683
chr6	129048801	129048802
chr6	129048818	129048819
chr6	129048923	129048924
chr6	129048931	129048932
chr6	129049002	129049003
chr6	129049054	129049055
chr6	129049143	129049144
chr6	129049197	129049198
chr6	129049288	129049289
chr6	129049311	129049312
chr6	129049351	129049352
chr6	129049478	129049479
chr6	129049746	129049747
chr6	129049753	129049754
chr6	129049846	129049847
chr6	129049893	129049894
chr6	129049996	129049997
chr6	129050017	129050018
chr6	129050296	129050297
chr6	129050628	129050629
chr6	129050838	129050839
chr6	129050853	129050854
chr6	129051124	129051125
chr6	129051435	129051436
chr6	129051495	129051496
chr6	129051713	129051714
chr6	129051911	129051912
chr6	129052033	129052034
chr6	129052064	129052065
chr6	129052093	129052094
chr6	129052322	129052323
chr6	129052335	129052336
chr6	129052500	129052501
chr6	129052528	129052529
chr6	129052851	129052852
chr6	129052884	129052885
chr6	129052985	129052986
chr6	129053154	129053155
chr6	129053343	129053344
chr6	129053478	129053479
chr6	129053622	129053623
chr6	129053624	129053625
chr6	129053625	129053626
chr6	129053899	129053900
chr6	129054517	129054518
chr6	129054669	129054670
chr6	129054801	129054802
chr6	129054863	129054864
chr6	129054882	129054883
chr6	129054890	129054891
chr6	129055119	129055120
chr6	129055304	129055305
chr6	129055563	129055564
chr6	129055567	129055568
chr6	129055909	129055910
chr6	129055930	129055931
chr6	129055955	129055956
chr6	129055969	129055970
chr6	129055984	129055985
chr6	129056247	129056248
chr6	129056292	129056293
chr6	129056452	129056453
chr6	129056532	129056533
chr6	129056711	129056712
chr6	129056942	129056943
chr6	129056979	129056980
chr6	129056985	129056986
chr6	129057015	129057016
chr6	129057082	129057083
chr6	129057085	129057086
chr6	129057215	129057216
chr6	129057229	129057230
chr6	129057290	129057291
chr6	129057424	129057425
chr6	129057511	129057512
chr6	129057549	129057550
chr6	129057603	129057604
chr6	129058077	129058078
chr6	129058197	129058198
chr6	129058220	129058221
chr6	129058431	129058432
chr6	129058604	129058605
chr6	129059214	129059215
chr6	129059323	129059324
chr6	129059697	129059698
chr6	129059809	129059810
chr6	129060077	129060078
chr6	129061783	129061784
chr6	129061985	129061986
chr6	129062040	129062041
chr6	129062077	129062078
chr6	129062081	129062082
chr6	129063097	129063098
chr6	129063408	129063409
chr6	129063503	129063504
chr6	129063537	129063538
chr6	129063775	129063776
chr6	129063806	129063807
chr6	129064000	129064001
chr6	129064025	129064026
chr6	129064060	129064061
chr6	129064151	129064152
chr6	129064351	129064352
chr6	129064368	129064369
chr6	129064443	129064444
chr6	129064901	129064902
chr6	129064926	129064927
chr6	129064942	129064943
chr6	129064975	129064976
chr6	129065206	129065207
chr6	129065210	129065211
chr6	129065253	129065254
chr6	129065532	129065533
chr6	129065744	129065745
chr6	129066105	129066106
chr6	129066201	129066202
chr6	129066471	129066472
chr6	129066540	129066541
chr6	129066557	129066558
chr6	129066561	129066562
chr6	129066567	129066568
chr6	129066568	129066569
chr6	129066771	129066772
chr6	129067047	129067048
chr6	129067187	129067188
chr6	129067242	129067243
chr6	129067398	129067399
chr6	129067423	129067424
chr6	129067479	129067480
chr6	129067564	129067565
chr6	129067650	129067651
chr6	129067681	129067682
chr6	129067726	129067727
chr6	129067807	129067808
chr6	129067825	129067826
chr6	129067847	129067848
chr6	129067848	129067849
chr6	129067889	129067890
chr6	129067902	129067903
chr6	129068379	129068380
chr6	129068402	129068403
chr6	129068549	129068550
chr6	129068584	129068585
chr6	129068615	129068616
chr6	129068628	129068629
chr6	129068669	129068670
chr6	129068827	129068828
chr6	129068841	129068842
chr6	129068862	129068863
chr6	129068944	129068945
chr6	129068992	129068993
chr6	129069105	129069106
chr6	129069118	129069119
chr6	129069138	129069139
chr6	129069156	129069157
chr6	129069200	129069201
chr6	129069216	129069217
chr6	129069224	129069225
chr6	129069287	129069288
chr6	129069362	129069363
chr6	129069478	129069479
chr6	129069480	129069481
chr6	129069501	129069502
chr6	129069517	129069518
chr6	129069538	129069539
chr6	129069588	129069589
chr6	129069597	129069598
chr6	129069744	129069745
chr6	129069799	129069800
chr6	129069839	129069840
chr6	129069874	129069875
chr6	129069879	129069880
chr6	129069885	129069886
chr6	129069887	129069888
chr6	129069972	129069973
chr6	129070039	129070040
chr6	129070049	129070050
chr6	129070232	129070233
chr6	129070370	129070371
chr6	129070380	129070381
chr6	129070482	129070483
chr6	129070565	129070566
chr6	129070677	129070678
chr6	129070680	129070681
chr6	129070746	129070747
chr6	129070763	129070764
chr6	129070848	129070849
chr6	129070868	129070869
chr6	129070870	129070871
chr6	129070898	129070899
chr6	129070906	129070907
chr6	129070927	129070928
chr6	129070953	129070954
chr6	129071037	129071038
chr6	129071058	129071059
chr6	129071060	129071061
chr6	129071061	129071062
chr6	129071078	129071079
chr6	129071108	129071109
chr6	129071291	129071292
chr6	129071744	129071745
chr6	129071941	129071942
chr6	129072001	129072002
chr6	129072028	129072029
chr6	129072040	129072041
chr6	129072133	129072134
chr6	129072172	129072173
chr6	129072265	129072266
chr6	129072635	129072636
chr6	129072780	129072781
chr6	129072867	129072868
chr6	129072868	129072869
chr6	129072930	129072931
chr6	129072999	129073000
chr6	129073127	129073128
chr6	129073294	129073295
chr6	129073374	129073375
chr6	129073452	129073453
chr6	129073542	129073543
chr6	129073548	129073549
chr6	129073738	129073739
chr6	129073763	129073764
chr6	129073796	129073797
chr6	129074099	129074100
chr6	129074115	129074116
chr6	129074181	129074182
chr6	129074305	129074306
chr6	129074451	129074452
chr6	129074488	129074489
chr6	129074523	129074524
chr6	129074543	129074544
chr6	129074588	129074589
chr6	129074745	129074746
chr6	129074936	129074937
chr6	129075023	129075024
chr6	129075085	129075086
chr6	129075149	129075150
chr6	129075151	129075152
chr6	129075235	129075236
chr6	129075434	129075435
chr6	129075450	129075451
chr6	129075608	129075609
chr6	129075846	129075847
chr6	129078474	129078475
chr6	129078491	129078492
chr6	129078749	129078750
chr6	129079158	129079159
chr6	129079457	129079458
chr6	129079506	129079507
chr6	129079549	129079550
chr6	129079648	129079649
chr6	129079816	129079817
chr6	129079946	129079947
chr6	129080090	129080091
chr6	129080139	129080140
chr6	129080178	129080179
chr6	129080524	129080525
chr6	129080535	129080536
chr6	129080565	129080566
chr6	129080753	129080754
chr6	129081583	129081584
chr6	129081624	129081625
chr6	129081813	129081814
chr6	129082255	129082256
chr6	129082263	129082264
chr6	129082305	129082306
chr6	129082414	129082415
chr6	129082487	129082488
chr6	129082788	129082789
chr6	129082868	129082869
chr6	129082876	129082877
chr6	129082919	129082920
chr6	129082920	129082921
chr6	129083147	129083148
chr6	129083148	129083149
chr6	129083173	129083174
chr6	129083239	129083240
chr6	129083311	129083312
chr6	129083338	129083339
chr6	129083439	129083440
chr6	129083499	129083500
chr6	129083513	129083514
chr6	129083536	129083537
chr6	129083546	129083547
chr6	129083629	129083630
chr6	129083695	129083696
chr6	129083718	129083719
chr6	129083893	129083894
chr6	129083899	129083900
chr6	129083902	129083903
chr6	129083904	129083905
chr6	129084006	129084007
chr6	129084036	129084037
chr6	129084061	129084062
chr6	129084141	129084142
chr6	129084414	129084415
chr6	129084436	129084437
chr6	129084556	129084557
chr6	129084737	129084738
chr6	129084749	129084750
chr6	129084750	129084751
chr6	129084765	129084766
chr6	129084774	129084775
chr6	129084778	129084779
chr6	129084785	129084786
chr6	129084790	129084791
chr6	129084799	129084800
chr6	129084859	129084860
chr6	129085090	129085091
chr6	129085179	129085180
chr6	129085214	129085215
chr6	129085318	129085319
chr6	129085320	129085321
chr6	129085345	129085346
chr6	129085440	129085441
chr6	129085449	129085450
chr6	129085493	129085494
chr6	129085521	129085522
chr6	129085531	129085532
chr6	129085535	129085536
chr6	129085548	129085549
chr6	129085697	129085698
chr6	129085725	129085726
chr6	129085754	129085755
chr6	129085807	129085808
chr6	129085866	129085867
chr6	129085870	129085871
chr6	129085962	129085963
chr6	129085967	129085968
chr6	129085979	129085980
chr6	129086042	129086043
chr6	129086253	129086254
chr6	129086362	129086363
chr6	129086431	129086432
chr6	129086476	129086477
chr6	129086538	129086539
chr6	129086554	129086555
chr6	129086608	129086609
chr6	129086661	129086662
chr6	129086728	129086729
chr6	129086751	129086752
chr6	129086767	129086768
chr6	129086815	129086816
chr6	129087018	129087019
chr6	129087091	129087092
chr6	129087152	129087153
chr6	129087277	129087278
chr6	129087467	129087468
chr6	129087748	129087749
chr6	129087803	129087804
chr6	129087899	129087900
chr6	129088083	129088084
chr6	129088084	129088085
chr6	129088227	129088228
chr6	129088297	129088298
chr6	129088325	129088326
chr6	129088390	129088391
chr6	129088444	129088445
chr6	129088579	129088580
chr6	129088603	129088604
chr6	129088606	129088607
chr6	129088648	129088649
chr6	129088904	129088905
chr6	129088938	129088939
chr6	129088971	129088972
chr6	129088982	129088983
chr6	129088983	129088984
chr6	129088990	129088991
chr6	129089015	129089016
chr6	129089049	129089050
chr6	129089060	129089061
chr6	129089087	129089088
chr6	129089161	129089162
chr6	129089213	129089214
chr6	129089223	129089224
chr6	129089268	129089269
chr6	129089512	129089513
chr6	129089549	129089550
chr6	129089584	129089585
chr6	129089707	129089708
chr6	129089779	129089780
chr6	129089788	129089789
chr6	129089805	129089806
chr6	129089811	129089812
chr6	129089851	129089852
chr6	129089952	129089953
chr6	129089957	129089958
chr6	129090020	129090021
chr6	129090105	129090106
chr6	129090218	129090219
chr6	129090249	129090250
chr6	129090655	129090656
chr6	129090889	129090890
chr6	129090897	129090898
chr6	129090911	129090912
chr6	129090961	129090962
chr6	129091149	129091150
chr6	129091404	129091405
chr6	129091421	129091422
chr6	129091436	129091437
chr6	129091440	129091441
chr6	129091441	129091442
chr6	129091477	129091478
chr6	129091530	129091531
chr6	129091550	129091551
chr6	129091650	129091651
chr6	129091692	129091693
chr6	129091696	129091697
chr6	129091888	129091889
chr6	129092050	129092051
chr6	129092070	129092071
chr6	129092171	129092172
chr6	129092243	129092244
chr6	129092274	129092275
chr6	129092294	129092295
chr6	129092381	129092382
chr6	129092427	129092428
chr6	129092496	129092497
chr6	129092523	129092524
chr6	129092561	129092562
chr6	129092644	129092645
chr6	129092830	129092831
chr6	129093153	129093154
chr6	129093159	129093160
chr6	129093431	129093432
chr6	129093445	129093446
chr6	129093567	129093568
chr6	129093823	129093824
chr6	129094238	129094239
chr6	129094428	129094429
chr6	129094524	129094525
chr6	129094607	129094608
chr6	129094746	129094747
chr6	129094866	129094867
chr6	129094888	129094889
chr6	129094907	129094908
chr6	129094932	129094933
chr6	129094933	129094934
chr6	129094965	129094966
chr6	129094966	129094967
chr6	129095046	129095047
chr6	129095202	129095203
chr6	129095239	129095240
chr6	129095553	129095554
chr6	129095729	129095730
chr6	129095804	129095805
chr6	129095999	129096000
chr6	129096045	129096046
chr6	129096051	129096052
chr6	129096240	129096241
chr6	129096317	129096318
chr6	129096375	129096376
chr6	129096391	129096392
chr6	129096497	129096498
chr6	129096621	129096622
chr6	129096667	129096668
chr6	129096842	129096843
chr6	129097062	129097063
chr6	129097139	129097140
chr6	129097158	129097159
chr6	129097161	129097162
chr6	129097164	129097165
chr6	129097229	129097230
chr6	129097270	129097271
chr6	129097293	129097294
chr6	129097346	129097347
chr6	129097349	129097350
chr6	129097391	129097392
chr6	129097454	129097455
chr6	129097462	129097463
chr6	129097607	129097608
chr6	129097677	129097678
chr6	129097702	129097703
chr6	129097752	129097753
chr6	129097858	129097859
chr6	129097873	129097874
chr6	129097995	129097996
chr6	129098103	129098104
chr6	129098197	129098198
chr6	129098276	129098277
chr6	129098283	129098284
chr6	129098345	129098346
chr6	129098371	129098372
chr6	129098449	129098450
chr6	129098461	129098462
chr6	129098465	129098466
chr6	129098477	129098478
chr6	129098520	129098521
chr6	129098590	129098591
chr6	129098688	129098689
chr6	129098797	129098798
chr6	129098854	129098855
chr6	129098983	129098984
chr6	129098991	129098992
chr6	129099024	129099025
chr6	129099080	129099081
chr6	129099095	129099096
chr6	129099126	129099127
chr6	129099165	129099166
chr6	129099188	129099189
chr6	129099195	129099196
chr6	129099202	129099203
chr6	129099322	129099323
chr6	129099452	129099453
chr6	129099467	129099468
chr6	129099475	129099476
chr6	129099496	129099497
chr6	129099513	129099514
chr6	129099569	129099570
chr6	129099627	129099628
chr6	129099660	129099661
chr6	129099681	129099682
chr6	129099690	129099691
chr6	129099699	129099700
chr6	129099852	129099853
chr6	129099913	129099914
chr6	129099952	129099953
chr6	129100018	129100019
chr6	129100447	129100448
chr6	129100920	129100921
chr6	129100921	129100922
chr6	129101140	129101141
chr6	129101208	129101209
chr6	129101260	129101261
chr6	129101326	129101327
chr6	129101346	129101347
chr6	129101400	129101401
chr6	129101444	129101445
chr6	129101560	129101561
chr6	129101570	129101571
chr6	129101575	129101576
chr6	129101599	129101600
chr6	129101600	129101601
chr6	129101721	129101722
chr6	129101800	129101801
chr6	129101820	129101821
chr6	129101844	129101845
chr6	129101846	129101847
chr6	129101872	129101873
chr6	129101892	129101893
chr6	129101901	129101902
chr6	129101947	129101948
chr6	129101975	129101976
chr6	129101999	129102000
chr6	129102025	129102026
chr6	129102125	129102126
chr6	129102129	129102130
chr6	129102161	129102162
chr6	129102176	129102177
chr6	129102263	129102264
chr6	129102319	129102320
chr6	129102451	129102452
chr6	129102459	129102460
chr6	129102511	129102512
chr6	129102556	129102557
chr6	129102715	129102716
chr6	129102716	129102717
chr6	129102752	129102753
chr6	129102760	129102761
chr6	129102804	129102805
chr6	129102907	129102908
chr6	129102908	129102909
chr6	129102912	129102913
chr6	129102987	129102988
chr6	129103019	129103020
chr6	129103054	129103055
chr6	129103224	129103225
chr6	129103295	129103296
chr6	129103370	129103371
chr6	129103422	129103423
chr6	129103520	129103521
chr6	129103567	129103568
chr6	129103588	129103589
chr6	129103668	129103669
chr6	129103684	129103685
chr6	129103777	129103778
chr6	129103842	129103843
chr6	129103896	129103897
chr6	129103919	129103920
chr6	129104006	129104007
chr6	129104088	129104089
chr6	129104236	129104237
chr6	129104274	129104275
chr6	129104315	129104316
chr6	129104343	129104344
chr6	129104464	129104465
chr6	129104465	129104466
chr6	129104544	129104545
chr6	129104559	129104560
chr6	129104614	129104615
chr6	129104646	129104647
chr6	129104662	129104663
chr6	129104692	129104693
chr6	129104694	129104695
chr6	129104772	129104773
chr6	129104803	129104804
chr6	129104818	129104819
chr6	129104819	129104820
chr6	129104824	129104825
chr6	129105102	129105103
chr6	129105228	129105229
chr6	129105339	129105340
chr6	129105341	129105342
chr6	129105350	129105351
chr6	129105354	129105355
chr6	129105401	129105402
chr6	129105631	129105632
chr6	129105650	129105651
chr6	129105711	129105712
chr6	129105733	129105734
chr6	129105753	129105754
chr6	129105858	129105859
chr6	129105914	129105915
chr6	129106059	129106060
chr6	129106224	129106225
chr6	129106246	129106247
chr6	129106303	129106304
chr6	129106436	129106437
chr6	129106519	129106520
chr6	129106580	129106581
chr6	129106595	129106596
chr6	129106597	129106598
chr6	129106633	129106634
chr6	129106653	129106654
chr6	129106657	129106658
chr6	129106690	129106691
chr6	129106770	129106771
chr6	129106836	129106837
chr6	129106882	129106883
chr6	129106903	129106904
chr6	129106913	129106914
chr6	129106929	129106930
chr6	129106952	129106953
chr6	129107012	129107013
chr6	129107017	129107018
chr6	129107110	129107111
chr6	129107335	129107336
chr6	129107346	129107347
chr6	129107443	129107444
chr6	129107539	129107540
chr6	129107706	129107707
chr6	129107711	129107712
chr6	129107847	129107848
chr6	129107869	129107870
chr6	129107876	129107877
chr6	129107921	129107922
chr6	129108081	129108082
chr6	129108135	129108136
chr6	129108197	129108198
chr6	129108244	129108245
chr6	129108511	129108512
chr6	129108610	129108611
chr6	129108686	129108687
chr6	129108766	129108767
chr6	129108771	129108772
chr6	129108779	129108780
chr6	129108781	129108782
chr6	129108797	129108798
chr6	129108818	129108819
chr6	129108823	129108824
chr6	129108927	129108928
chr6	129108930	129108931
chr6	129108967	129108968
chr6	129109044	129109045
chr6	129109168	129109169
chr6	129109190	129109191
chr6	129109196	129109197
chr6	129109244	129109245
chr6	129109287	129109288
chr6	129109402	129109403
chr6	129109484	129109485
chr6	129109604	129109605
chr6	129109625	129109626
chr6	129109637	129109638
chr6	129109739	129109740
chr6	129109763	129109764
chr6	129109836	129109837
chr6	129109847	129109848
chr6	129109899	129109900
chr6	129109908	129109909
chr6	129110014	129110015
chr6	129110058	129110059
chr6	129110070	129110071
chr6	129110108	129110109
chr6	129110234	129110235
chr6	129110254	129110255
chr6	129110409	129110410
chr6	129110425	129110426
chr6	129110495	129110496
chr6	129110508	129110509
chr6	129110542	129110543
chr6	129110570	129110571
chr6	129110829	129110830
chr6	129110887	129110888
chr6	129110983	129110984
chr6	129111022	129111023
chr6	129119667	129119668
chr6	129119676	129119677
chr6	129121204	129121205
chr6	129121210	129121211
chr6	129123676	129123677
chr6	129123677	129123678
chr6	129123684	129123685
chr6	129123688	129123689
chr6	129128715	129128716
chr6	129133625	129133626
chr6	129133896	129133897
chr6	129133902	129133903
chr6	129133904	129133905
chr6	129134418	129134419
chr6	129136489	129136490
chr6	129136490	129136491
chr6	129137256	129137257
chr6	129137599	129137600
chr6	129141586	129141587
chr6	129142057	129142058
chr6	129142332	129142333
chr6	129142336	129142337
chr6	129142531	129142532
chr6	129146800	129146801
chr6	129146969	129146970
chr6	129147427	129147428
chr6	129147441	129147442
chr6	129147477	129147478
chr6	129147480	129147481
chr6	129147505	129147506
chr6	129147515	129147516
chr6	129147517	129147518
chr6	129147520	129147521
chr6	129147525	129147526
chr6	129147542	129147543
chr6	129147543	129147544
chr6	129147546	129147547
chr6	129147558	129147559
chr6	129147559	129147560
chr6	129147561	129147562
chr6	129147573	129147574
chr6	129147619	129147620
chr6	129147620	129147621
chr6	129147622	129147623
chr6	129147626	129147627
chr6	129147638	129147639
chr6	129147682	129147683
chr6	129147683	129147684
chr6	129147702	129147703
chr6	129147711	129147712
chr6	129147719	129147720
chr6	129147720	129147721
chr6	129147729	129147730
chr6	129147739	129147740
chr6	129147743	129147744
chr6	129147751	129147752
chr6	129147756	129147757
chr6	129147881	129147882
chr6	129147888	129147889
chr6	129147909	129147910
chr6	129148146	129148147
chr6	129148175	129148176
chr6	129148184	129148185
chr6	129148226	129148227
chr6	129148237	129148238
chr6	129148238	129148239
chr6	129148260	129148261
chr6	129148357	129148358
chr6	129148397	129148398
chr6	129148438	129148439
chr6	129148446	129148447
chr6	129148449	129148450
chr6	129148482	129148483
chr6	129148509	129148510
chr6	129148589	129148590
chr6	129148634	129148635
chr6	129148639	129148640
chr6	129151944	129151945
chr6	129151951	129151952
chr6	129151968	129151969
chr6	129152003	129152004
chr6	129152018	129152019
chr6	129159373	129159374
chr6	129178222	129178223
chr6	129179109	129179110
chr6	129179110	129179111
chr6	129179111	129179112
chr6	129180306	129180307
chr6	129181254	129181255
chr6	129181264	129181265
chr6	129184421	129184422
chr6	129187577	129187578
chr6	129187627	129187628
chr6	129189153	129189154
chr6	129189172	129189173
chr6	129189175	129189176
chr6	129189179	129189180
chr6	129194183	129194184
chr6	129197043	129197044
chr6	129199558	129199559
chr6	129202961	129202962
chr6	129203001	129203002
chr6	129205970	129205971
chr6	129207730	129207731
chr6	129207731	129207732
chr6	129211661	129211662
chr6	129211681	129211682
chr6	129211700	129211701
chr6	129222681	129222682
chr6	129223494	129223495
chr6	129228296	129228297
chr6	129228827	129228828
chr6	129234412	129234413
chr6	129234424	129234425
chr6	129234428	129234429
chr6	129234432	129234433
chr6	129234436	129234437
chr6	129234440	129234441
chr6	129235029	129235030
chr6	129235037	129235038
chr6	129235044	129235045
chr6	129258197	129258198
chr6	129269385	129269386
chr6	129277359	129277360
chr6	129284617	129284618
chr6	129286102	129286103
chr6	129288941	129288942
chr6	129288996	129288997
chr6	129291624	129291625
chr6	129294197	129294198
chr6	129294669	129294670
chr6	129294671	129294672
chr6	129294705	129294706
chr6	129294710	129294711
chr6	129295122	129295123
chr6	129295126	129295127
chr6	129295225	129295226
chr6	129296945	129296946
chr6	129308633	129308634
chr6	129308650	129308651
chr6	129310212	129310213
chr6	129310312	129310313
chr6	129310532	129310533
chr6	129316740	129316741
chr6	129318821	129318822
chr6	129319586	129319587
chr6	129333266	129333267
chr6	129333268	129333269
chr6	129335515	129335516
chr6	129352657	129352658
chr6	129356113	129356114
chr6	129358904	129358905
chr6	129361786	129361787
chr6	129366704	129366705
chr6	129368150	129368151
chr6	129368320	129368321
chr6	129368343	129368344
chr6	129368388	129368389
chr6	129368477	129368478
chr6	129368563	129368564
chr6	129368564	129368565
chr6	129368566	129368567
chr6	129368599	129368600
chr6	129368638	129368639
chr6	129368641	129368642
chr6	129368650	129368651
chr6	129368675	129368676
chr6	129368681	129368682
chr6	129368687	129368688
chr6	129368693	129368694
chr6	129368696	129368697
chr6	129368700	129368701
chr6	129368739	129368740
chr6	129368750	129368751
chr6	129368755	129368756
chr6	129368871	129368872
chr6	129368879	129368880
chr6	129368882	129368883
chr6	129368962	129368963
chr6	129368976	129368977
chr6	129368994	129368995
chr6	129369020	129369021
chr6	129369032	129369033
chr6	129369101	129369102
chr6	129369144	129369145
chr6	129369164	129369165
chr6	129369297	129369298
chr6	129369298	129369299
chr6	129369449	129369450
chr6	129369547	129369548
chr6	129369698	129369699
chr6	129369726	129369727
chr6	129369751	129369752
chr6	129369766	129369767
chr6	129369881	129369882
chr6	129369915	129369916
chr6	129369971	129369972
chr6	129370024	129370025
chr6	129370072	129370073
chr6	129370219	129370220
chr6	129370288	129370289
chr6	129370345	129370346
chr6	129370378	129370379
chr6	129370470	129370471
chr6	129370471	129370472
chr6	129370489	129370490
chr6	129370658	129370659
chr6	129370670	129370671
chr6	129370726	129370727
chr6	129370735	129370736
chr6	129370757	129370758
chr6	129370777	129370778
chr6	129370785	129370786
chr6	129370795	129370796
chr6	129370799	129370800
chr6	129370802	129370803
chr6	129370807	129370808
chr6	129370875	129370876
chr6	129370891	129370892
chr6	129370906	129370907
chr6	129370938	129370939
chr6	129370942	129370943
chr6	129371068	129371069
chr6	129371100	129371101
chr6	129371238	129371239
chr6	129371264	129371265
chr6	129371288	129371289
chr6	129371311	129371312
chr6	129371374	129371375
chr6	129371421	129371422
chr6	129371474	129371475
chr6	129371511	129371512
chr6	129371530	129371531
chr6	129371661	129371662
chr6	129371706	129371707
chr6	129371763	129371764
chr6	129371764	129371765
chr6	129371806	129371807
chr6	129371852	129371853
chr6	129371862	129371863
chr6	129371868	129371869
chr6	129371928	129371929
chr6	129371935	129371936
chr6	129371944	129371945
chr6	129371999	129372000
chr6	129372015	129372016
chr6	129372038	129372039
chr6	129372063	129372064
chr6	129372125	129372126
chr6	129372154	129372155
chr6	129372159	129372160
chr6	129372442	129372443
chr6	129372483	129372484
chr6	129372593	129372594
chr6	129372689	129372690
chr6	129372704	129372705
chr6	129372866	129372867
chr6	129372867	129372868
chr6	129372871	129372872
chr6	129372918	129372919
chr6	129372964	129372965
chr6	129373024	129373025
chr6	129373065	129373066
chr6	129373218	129373219
chr6	129373237	129373238
chr6	129373317	129373318
chr6	129373420	129373421
chr6	129373444	129373445
chr6	129373457	129373458
chr6	129373549	129373550
chr6	129373553	129373554
chr6	129373566	129373567
chr6	129373686	129373687
chr6	129373844	129373845
chr6	129373847	129373848
chr6	129373907	129373908
chr6	129373909	129373910
chr6	129373918	129373919
chr6	129373977	129373978
chr6	129374001	129374002
chr6	129374023	129374024
chr6	129374070	129374071
chr6	129374107	129374108
chr6	129374140	129374141
chr6	129374148	129374149
chr6	129374192	129374193
chr6	129374193	129374194
chr6	129374198	129374199
chr6	129374221	129374222
chr6	129374376	129374377
chr6	129374584	129374585
chr6	129374604	129374605
chr6	129374639	129374640
chr6	129374730	129374731
chr6	129374827	129374828
chr6	129374891	129374892
chr6	129374920	129374921
chr6	129374956	129374957
chr6	129375058	129375059
chr6	129375090	129375091
chr6	129375150	129375151
chr6	129375157	129375158
chr6	129375158	129375159
chr6	129375185	129375186
chr6	129375198	129375199
chr6	129375206	129375207
chr6	129375241	129375242
chr6	129375262	129375263
chr6	129375278	129375279
chr6	129375295	129375296
chr6	129375346	129375347
chr6	129375359	129375360
chr6	129375370	129375371
chr6	129375389	129375390
chr6	129375408	129375409
chr6	129375492	129375493
chr6	129375497	129375498
chr6	129375577	129375578
chr6	129375715	129375716
chr6	129375765	129375766
chr6	129375790	129375791
chr6	129375823	129375824
chr6	129375832	129375833
chr6	129375844	129375845
chr6	129375883	129375884
chr6	129376054	129376055
chr6	129376057	129376058
chr6	129376191	129376192
chr6	129376241	129376242
chr6	129376271	129376272
chr6	129376409	129376410
chr6	129376473	129376474
chr6	129376475	129376476
chr6	129376506	129376507
chr6	129376536	129376537
chr6	129376612	129376613
chr6	129376630	129376631
chr6	129376647	129376648
chr6	129376661	129376662
chr6	129376706	129376707
chr6	129376745	129376746
chr6	129376826	129376827
chr6	129376939	129376940
chr6	129376981	129376982
chr6	129377030	129377031
chr6	129377275	129377276
chr6	129377276	129377277
chr6	129377319	129377320
chr6	129377417	129377418
chr6	129377448	129377449
chr6	129377472	129377473
chr6	129377477	129377478
chr6	129377480	129377481
chr6	129377542	129377543
chr6	129377548	129377549
chr6	129377555	129377556
chr6	129377645	129377646
chr6	129377654	129377655
chr6	129377660	129377661
chr6	129377728	129377729
chr6	129377824	129377825
chr6	129377944	129377945
chr6	129377949	129377950
chr6	129377977	129377978
chr6	129378014	129378015
chr6	129378160	129378161
chr6	129378272	129378273
chr6	129378281	129378282
chr6	129378364	129378365
chr6	129378367	129378368
chr6	129378378	129378379
chr6	129378385	129378386
chr6	129378395	129378396
chr6	129378440	129378441
chr6	129378450	129378451
chr6	129378481	129378482
chr6	129378489	129378490
chr6	129378516	129378517
chr6	129378522	129378523
chr6	129378523	129378524
chr6	129378597	129378598
chr6	129378605	129378606
chr6	129378630	129378631
chr6	129378714	129378715
chr6	129378737	129378738
chr6	129378785	129378786
chr6	129378840	129378841
chr6	129378907	129378908
chr6	129378915	129378916
chr6	129378970	129378971
chr6	129378988	129378989
chr6	129379041	129379042
chr6	129379047	129379048
chr6	129379067	129379068
chr6	129379273	129379274
chr6	129379348	129379349
chr6	129379362	129379363
chr6	129379475	129379476
chr6	129379500	129379501
chr6	129379560	129379561
chr6	129379659	129379660
chr6	129379774	129379775
chr6	129380087	129380088
chr6	129380288	129380289
chr6	129380289	129380290
chr6	129380400	129380401
chr6	129380413	129380414
chr6	129380422	129380423
chr6	129380424	129380425
chr6	129380584	129380585
chr6	129380745	129380746
chr6	129380822	129380823
chr6	129380873	129380874
chr6	129380959	129380960
chr6	129381000	129381001
chr6	129381025	129381026
chr6	129381026	129381027
chr6	129381038	129381039
chr6	129381261	129381262
chr6	129381338	129381339
chr6	129381450	129381451
chr6	129381458	129381459
chr6	129381524	129381525
chr6	129381562	129381563
chr6	129381585	129381586
chr6	129381704	129381705
chr6	129381897	129381898
chr6	129381948	129381949
chr6	129382166	129382167
chr6	129382231	129382232
chr6	129382265	129382266
chr6	129382273	129382274
chr6	129382306	129382307
chr6	129382636	129382637
chr6	129382714	129382715
chr6	129382733	129382734
chr6	129382735	129382736
chr6	129382782	129382783
chr6	129382800	129382801
chr6	129382810	129382811
chr6	129382886	129382887
chr6	129383716	129383717
chr6	129383809	129383810
chr6	129383857	129383858
chr6	129383905	129383906
chr6	129383951	129383952
chr6	129384044	129384045
chr6	129384088	129384089
chr6	129384228	129384229
chr6	129384250	129384251
chr6	129384278	129384279
chr6	129384347	129384348
chr6	129384352	129384353
chr6	129384353	129384354
chr6	129384498	129384499
chr6	129384504	129384505
chr6	129384587	129384588
chr6	129384630	129384631
chr6	129384632	129384633
chr6	129384831	129384832
chr6	129384861	129384862
chr6	129384889	129384890
chr6	129384936	129384937
chr6	129385016	129385017
chr6	129385095	129385096
chr6	129385097	129385098
chr6	129385099	129385100
chr6	129385126	129385127
chr6	129385166	129385167
chr6	129385245	129385246
chr6	129385246	129385247
chr6	129385247	129385248
chr6	129385274	129385275
chr6	129385293	129385294
chr6	129385296	129385297
chr6	129385305	129385306
chr6	129385313	129385314
chr6	129385315	129385316
chr6	129385671	129385672
chr6	129385694	129385695
chr6	129385730	129385731
chr6	129385754	129385755
chr6	129385771	129385772
chr6	129385865	129385866
chr6	129385874	129385875
chr6	129385898	129385899
chr6	129385936	129385937
chr6	129385955	129385956
chr6	129385994	129385995
chr6	129386027	129386028
chr6	129386071	129386072
chr6	129386088	129386089
chr6	129386098	129386099
chr6	129386124	129386125
chr6	129386246	129386247
chr6	129386271	129386272
chr6	129386300	129386301
chr6	129386370	129386371
chr6	129386453	129386454
chr6	129386478	129386479
chr6	129386488	129386489
chr6	129386521	129386522
chr6	129386535	129386536
chr6	129386579	129386580
chr6	129386606	129386607
chr6	129386680	129386681
chr6	129386756	129386757
chr6	129386835	129386836
chr6	129386848	129386849
chr6	129386985	129386986
chr6	129387058	129387059
chr6	129387204	129387205
chr6	129387227	129387228
chr6	129387258	129387259
chr6	129387276	129387277
chr6	129387278	129387279
chr6	129387302	129387303
chr6	129387347	129387348
chr6	129387428	129387429
chr6	129387470	129387471
chr6	129387510	129387511
chr6	129387512	129387513
chr6	129387653	129387654
chr6	129387656	129387657
chr6	129387702	129387703
chr6	129387716	129387717
chr6	129387717	129387718
chr6	129387757	129387758
chr6	129387777	129387778
chr6	129387815	129387816
chr6	129387819	129387820
chr6	129387845	129387846
chr6	129387858	129387859
chr6	129387871	129387872
chr6	129387886	129387887
chr6	129387908	129387909
chr6	129387917	129387918
chr6	129387954	129387955
chr6	129387970	129387971
chr6	129387980	129387981
chr6	129388011	129388012
chr6	129388013	129388014
chr6	129388033	129388034
chr6	129388038	129388039
chr6	129388064	129388065
chr6	129388125	129388126
chr6	129388148	129388149
chr6	129388158	129388159
chr6	129388170	129388171
chr6	129388207	129388208
chr6	129388216	129388217
chr6	129388322	129388323
chr6	129388375	129388376
chr6	129388464	129388465
chr6	129388500	129388501
chr6	129388502	129388503
chr6	129388546	129388547
chr6	129388557	129388558
chr6	129388565	129388566
chr6	129388570	129388571
chr6	129388598	129388599
chr6	129388606	129388607
chr6	129388722	129388723
chr6	129388748	129388749
chr6	129388995	129388996
chr6	129389101	129389102
chr6	129389123	129389124
chr6	129389243	129389244
chr6	129389278	129389279
chr6	129389375	129389376
chr6	129389382	129389383
chr6	129389396	129389397
chr6	129389407	129389408
chr6	129389429	129389430
chr6	129389704	129389705
chr6	129389835	129389836
chr6	129389840	129389841
chr6	129389860	129389861
chr6	129389928	129389929
chr6	129389953	129389954
chr6	129390036	129390037
chr6	129390110	129390111
chr6	129390146	129390147
chr6	129390209	129390210
chr6	129390434	129390435
chr6	129390479	129390480
chr6	129390496	129390497
chr6	129390606	129390607
chr6	129390613	129390614
chr6	129390648	129390649
chr6	129390669	129390670
chr6	129390728	129390729
chr6	129390749	129390750
chr6	129390762	129390763
chr6	129390778	129390779
chr6	129390885	129390886
chr6	129390934	129390935
chr6	129390945	129390946
chr6	129391008	129391009
chr6	129391015	129391016
chr6	129391048	129391049
chr6	129391051	129391052
chr6	129391059	129391060
chr6	129391084	129391085
chr6	129391103	129391104
chr6	129391170	129391171
chr6	129391199	129391200
chr6	129391240	129391241
chr6	129391351	129391352
chr6	129391414	129391415
chr6	129391453	129391454
chr6	129391540	129391541
chr6	129391651	129391652
chr6	129391681	129391682
chr6	129391899	129391900
chr6	129391904	129391905
chr6	129391985	129391986
chr6	129392048	129392049
chr6	129392063	129392064
chr6	129392075	129392076
chr6	129392094	129392095
chr6	129392124	129392125
chr6	129392145	129392146
chr6	129392163	129392164
chr6	129392167	129392168
chr6	129392243	129392244
chr6	129392310	129392311
chr6	129392328	129392329
chr6	129392342	129392343
chr6	129392385	129392386
chr6	129392415	129392416
chr6	129392479	129392480
chr6	129392519	129392520
chr6	129392644	129392645
chr6	129392773	129392774
chr6	129392841	129392842
chr6	129392947	129392948
chr6	129393123	129393124
chr6	129393214	129393215
chr6	129393548	129393549
chr6	129393551	129393552
chr6	129393715	129393716
chr6	129393943	129393944
chr6	129394010	129394011
chr6	129394043	129394044
chr6	129394105	129394106
chr6	129394118	129394119
chr6	129394229	129394230
chr6	129394251	129394252
chr6	129394306	129394307
chr6	129394356	129394357
chr6	129394380	129394381
chr6	129394517	129394518
chr6	129394866	129394867
chr6	129394892	129394893
chr6	129394917	129394918
chr6	129394955	129394956
chr6	129394962	129394963
chr6	129395009	129395010
chr6	129395068	129395069
chr6	129395142	129395143
chr6	129395202	129395203
chr6	129395325	129395326
chr6	129395327	129395328
chr6	129395448	129395449
chr6	129395521	129395522
chr6	129395616	129395617
chr6	129395674	129395675
chr6	129395734	129395735
chr6	129395744	129395745
chr6	129395803	129395804
chr6	129395907	129395908
chr6	129396113	129396114
chr6	129396167	129396168
chr6	129396185	129396186
chr6	129396213	129396214
chr6	129396215	129396216
chr6	129396291	129396292
chr6	129396295	129396296
chr6	129396299	129396300
chr6	129396308	129396309
chr6	129396332	129396333
chr6	129396348	129396349
chr6	129396352	129396353
chr6	129396391	129396392
chr6	129396549	129396550
chr6	129396621	129396622
chr6	129396628	129396629
chr6	129396655	129396656
chr6	129396722	129396723
chr6	129396773	129396774
chr6	129396780	129396781
chr6	129396801	129396802
chr6	129396891	129396892
chr6	129397009	129397010
chr6	129397077	129397078
chr6	129397095	129397096
chr6	129397118	129397119
chr6	129397144	129397145
chr6	129397191	129397192
chr6	129397228	129397229
chr6	129397243	129397244
chr6	129397271	129397272
chr6	129397329	129397330
chr6	129397410	129397411
chr6	129397506	129397507
chr6	129397508	129397509
chr6	129397510	129397511
chr6	129397540	129397541
chr6	129397556	129397557
chr6	129397687	129397688
chr6	129397719	129397720
chr6	129397727	129397728
chr6	129397729	129397730
chr6	129397934	129397935
chr6	129397973	129397974
chr6	129398102	129398103
chr6	129398208	129398209
chr6	129398409	129398410
chr6	129398428	129398429
chr6	129398457	129398458
chr6	129398478	129398479
chr6	129398493	129398494
chr6	129398515	129398516
chr6	129398533	129398534
chr6	129398577	129398578
chr6	129398695	129398696
chr6	129398770	129398771
chr6	129399128	129399129
chr6	129399161	129399162
chr6	129399253	129399254
chr6	129399348	129399349
chr6	129399602	129399603
chr6	129399609	129399610
chr6	129399610	129399611
chr6	129399635	129399636
chr6	129399675	129399676
chr6	129399779	129399780
chr6	129399781	129399782
chr6	129399786	129399787
chr6	129399809	129399810
chr6	129399812	129399813
chr6	129399843	129399844
chr6	129399847	129399848
chr6	129399856	129399857
chr6	129399863	129399864
chr6	129399865	129399866
chr6	129399881	129399882
chr6	129399915	129399916
chr6	129400023	129400024
chr6	129400087	129400088
chr6	129400088	129400089
chr6	129400089	129400090
chr6	129400242	129400243
chr6	129400335	129400336
chr6	129400367	129400368
chr6	129400390	129400391
chr6	129400399	129400400
chr6	129400438	129400439
chr6	129400489	129400490
chr6	129400540	129400541
chr6	129400591	129400592
chr6	129400639	129400640
chr6	129400702	129400703
chr6	129400718	129400719
chr6	129400719	129400720
chr6	129400726	129400727
chr6	129400730	129400731
chr6	129400766	129400767
chr6	129400823	129400824
chr6	129400845	129400846
chr6	129400872	129400873
chr6	129400873	129400874
chr6	129400892	129400893
chr6	129400980	129400981
chr6	129401007	129401008
chr6	129401045	129401046
chr6	129401060	129401061
chr6	129401069	129401070
chr6	129401111	129401112
chr6	129401122	129401123
chr6	129401180	129401181
chr6	129401271	129401272
chr6	129401318	129401319
chr6	129401402	129401403
chr6	129401409	129401410
chr6	129401412	129401413
chr6	129401442	129401443
chr6	129401546	129401547
chr6	129401606	129401607
chr6	129401612	129401613
chr6	129401628	129401629
chr6	129401632	129401633
chr6	129401646	129401647
chr6	129401859	129401860
chr6	129402032	129402033
chr6	129402102	129402103
chr6	129402136	129402137
chr6	129402139	129402140
chr6	129402150	129402151
chr6	129402205	129402206
chr6	129402231	129402232
chr6	129402366	129402367
chr6	129402416	129402417
chr6	129402441	129402442
chr6	129402472	129402473
chr6	129402561	129402562
chr6	129402617	129402618
chr6	129402663	129402664
chr6	129402695	129402696
chr6	129402720	129402721
chr6	129402734	129402735
chr6	129402737	129402738
chr6	129402751	129402752
chr6	129402831	129402832
chr6	129402910	129402911
chr6	129402955	129402956
chr6	129403115	129403116
chr6	129403168	129403169
chr6	129403191	129403192
chr6	129403231	129403232
chr6	129403314	129403315
chr6	129403345	129403346
chr6	129403504	129403505
chr6	129403533	129403534
chr6	129403658	129403659
chr6	129403760	129403761
chr6	129403825	129403826
chr6	129404087	129404088
chr6	129404090	129404091
chr6	129404106	129404107
chr6	129404224	129404225
chr6	129404268	129404269
chr6	129404269	129404270
chr6	129404274	129404275
chr6	129404326	129404327
chr6	129404344	129404345
chr6	129404360	129404361
chr6	129404367	129404368
chr6	129404454	129404455
chr6	129404491	129404492
chr6	129404512	129404513
chr6	129404513	129404514
chr6	129404652	129404653
chr6	129404714	129404715
chr6	129404716	129404717
chr6	129404811	129404812
chr6	129404815	129404816
chr6	129404853	129404854
chr6	129404879	129404880
chr6	129404896	129404897
chr6	129404914	129404915
chr6	129404932	129404933
chr6	129404960	129404961
chr6	129405037	129405038
chr6	129405038	129405039
chr6	129405042	129405043
chr6	129405044	129405045
chr6	129405087	129405088
chr6	129405208	129405209
chr6	129405264	129405265
chr6	129405401	129405402
chr6	129405487	129405488
chr6	129405528	129405529
chr6	129405634	129405635
chr6	129405641	129405642
chr6	129405659	129405660
chr6	129405708	129405709
chr6	129405749	129405750
chr6	129405768	129405769
chr6	129405844	129405845
chr6	129405929	129405930
chr6	129405946	129405947
chr6	129405949	129405950
chr6	129405995	129405996
chr6	129406105	129406106
chr6	129406308	129406309
chr6	129406313	129406314
chr6	129406328	129406329
chr6	129406352	129406353
chr6	129406396	129406397
chr6	129406441	129406442
chr6	129406452	129406453
chr6	129406482	129406483
chr6	129406523	129406524
chr6	129406531	129406532
chr6	129406580	129406581
chr6	129406627	129406628
chr6	129406635	129406636
chr6	129406719	129406720
chr6	129406814	129406815
chr6	129406820	129406821
chr6	129406821	129406822
chr6	129406842	129406843
chr6	129406851	129406852
chr6	129406868	129406869
chr6	129406941	129406942
chr6	129406986	129406987
chr6	129407027	129407028
chr6	129407031	129407032
chr6	129407129	129407130
chr6	129407131	129407132
chr6	129407150	129407151
chr6	129407169	129407170
chr6	129407235	129407236
chr6	129407238	129407239
chr6	129407300	129407301
chr6	129407338	129407339
chr6	129407358	129407359
chr6	129407437	129407438
chr6	129407546	129407547
chr6	129407548	129407549
chr6	129407710	129407711
chr6	129407717	129407718
chr6	129407732	129407733
chr6	129407776	129407777
chr6	129408168	129408169
chr6	129408250	129408251
chr6	129408389	129408390
chr6	129408442	129408443
chr6	129408489	129408490
chr6	129408494	129408495
chr6	129408614	129408615
chr6	129408653	129408654
chr6	129408687	129408688
chr6	129408961	129408962
chr6	129409171	129409172
chr6	129409240	129409241
chr6	129409392	129409393
chr6	129409395	129409396
chr6	129409418	129409419
chr6	129409624	129409625
chr6	129409705	129409706
chr6	129409833	129409834
chr6	129409950	129409951
chr6	129410005	129410006
chr6	129410057	129410058
chr6	129410217	129410218
chr6	129410409	129410410
chr6	129410430	129410431
chr6	129410437	129410438
chr6	129410451	129410452
chr6	129410518	129410519
chr6	129410793	129410794
chr6	129410897	129410898
chr6	129411672	129411673
chr6	129411845	129411846
chr6	129412734	129412735
chr6	129413670	129413671
chr6	129413979	129413980
chr6	129414156	129414157
chr6	129414362	129414363
chr6	129414624	129414625
chr6	129414980	129414981
chr6	129415145	129415146
chr6	129415671	129415672
chr6	129416212	129416213
chr6	129416533	129416534
chr6	129416727	129416728
chr6	129416856	129416857
chr6	129416861	129416862
chr6	129416866	129416867
chr6	129416946	129416947
chr6	129416951	129416952
chr6	129416956	129416957
chr6	129416961	129416962
chr6	129416966	129416967
chr6	129417812	129417813
chr6	129418194	129418195
chr6	129419450	129419451
chr6	129420485	129420486
chr6	129420704	129420705
chr6	129420732	129420733
chr6	129420846	129420847
chr6	129420872	129420873
chr6	129420891	129420892
chr6	129421000	129421001
chr6	129421024	129421025
chr6	129421300	129421301
chr6	129421489	129421490
chr6	129421917	129421918
chr6	129422548	129422549
chr6	129423871	129423872
chr6	129426168	129426169
chr6	129427628	129427629
chr6	129427956	129427957
chr6	129427968	129427969
chr6	129428104	129428105
chr6	129428105	129428106
chr6	129428135	129428136
chr6	129428143	129428144
chr6	129428166	129428167
chr6	129428298	129428299
chr6	129428344	129428345
chr6	129428359	129428360
chr6	129428570	129428571
chr6	129428656	129428657
chr6	129428769	129428770
chr6	129429027	129429028
chr6	129429064	129429065
chr6	129429144	129429145
chr6	129429353	129429354
chr6	129429369	129429370
chr6	129429380	129429381
chr6	129429413	129429414
chr6	129429492	129429493
chr6	129429531	129429532
chr6	129429619	129429620
chr6	129429647	129429648
chr6	129433487	129433488
chr6	129438312	129438313
chr6	129445225	129445226
chr6	129445991	129445992
chr6	129448292	129448293
chr6	129448558	129448559
chr6	129449088	129449089
chr6	129449535	129449536
chr6	129450895	129450896
chr6	129450913	129450914
chr6	129451484	129451485
chr6	129451877	129451878
chr6	129453280	129453281
chr6	129453438	129453439
chr6	129453465	129453466
chr6	129453681	129453682
chr6	129453935	129453936
chr6	129454274	129454275
chr6	129454756	129454757
chr6	129454962	129454963
chr6	129455462	129455463
chr6	129456195	129456196
chr6	129457579	129457580
chr6	129457728	129457729
chr6	129458375	129458376
chr6	129458452	129458453
chr6	129459290	129459291
chr6	129459357	129459358
chr6	129459845	129459846
chr6	129461311	129461312
chr6	129462224	129462225
chr6	129463146	129463147
chr6	129463215	129463216
chr6	129463245	129463246
chr6	129463729	129463730
chr6	129463882	129463883
chr6	129463921	129463922
chr6	129464473	129464474
chr6	129465358	129465359
chr6	129465633	129465634
chr6	129465640	129465641
chr6	129465672	129465673
chr6	129465745	129465746
chr6	129465799	129465800
chr6	129465831	129465832
chr6	129465844	129465845
chr6	129465876	129465877
chr6	129465890	129465891
chr6	129465904	129465905
chr6	129465946	129465947
chr6	129466173	129466174
chr6	129466188	129466189
chr6	129466191	129466192
chr6	129466342	129466343
chr6	129466396	129466397
chr6	129466555	129466556
chr6	129466697	129466698
chr6	129466723	129466724
chr6	129466780	129466781
chr6	129466882	129466883
chr6	129466889	129466890
chr6	129466901	129466902
chr6	129466928	129466929
chr6	129467070	129467071
chr6	129467115	129467116
chr6	129467241	129467242
chr6	129467318	129467319
chr6	129467383	129467384
chr6	129467401	129467402
chr6	129467425	129467426
chr6	129467473	129467474
chr6	129467653	129467654
chr6	129467688	129467689
chr6	129467789	129467790
chr6	129467941	129467942
chr6	129468592	129468593
chr6	129468763	129468764
chr6	129468994	129468995
chr6	129469168	129469169
chr6	129469308	129469309
chr6	129469830	129469831
chr6	129470990	129470991
chr6	129471447	129471448
chr6	129471566	129471567
chr6	129471775	129471776
chr6	129472078	129472079
chr6	129472174	129472175
chr6	129472207	129472208
chr6	129472763	129472764
chr6	129472785	129472786
chr6	129473250	129473251
chr6	129473997	129473998
chr6	129474092	129474093
chr6	129475032	129475033
chr6	129475453	129475454
chr6	129475457	129475458
chr6	129477079	129477080
chr6	129477106	129477107
chr6	129477176	129477177
chr6	129477393	129477394
chr6	129477477	129477478
chr6	129477503	129477504
chr6	129477639	129477640
chr6	129477814	129477815
chr6	129477899	129477900
chr6	129477958	129477959
chr6	129477971	129477972
chr6	129477975	129477976
chr6	129478096	129478097
chr6	129478178	129478179
chr6	129478189	129478190
chr6	129478283	129478284
chr6	129478733	129478734
chr6	129478879	129478880
chr6	129478886	129478887
chr6	129478995	129478996
chr6	129479078	129479079
chr6	129479233	129479234
chr6	129479499	129479500
chr6	129479902	129479903
chr6	129480234	129480235
chr6	129480322	129480323
chr6	129480356	129480357
chr6	129480624	129480625
chr6	129480660	129480661
chr6	129480732	129480733
chr6	129480737	129480738
chr6	129480739	129480740
chr6	129480740	129480741
chr6	129480945	129480946
chr6	129480973	129480974
chr6	129481127	129481128
chr6	129481337	129481338
chr6	129481458	129481459
chr6	129481465	129481466
chr6	129481557	129481558
chr6	129481621	129481622
chr6	129481661	129481662
chr6	129481826	129481827
chr6	129481975	129481976
chr6	129482009	129482010
chr6	129482159	129482160
chr6	129482172	129482173
chr6	129482265	129482266
chr6	129482444	129482445
chr6	129482468	129482469
chr6	129482492	129482493
chr6	129482625	129482626
chr6	129482648	129482649
chr6	129482706	129482707
chr6	129482899	129482900
chr6	129482986	129482987
chr6	129482987	129482988
chr6	129483167	129483168
chr6	129483180	129483181
chr6	129483394	129483395
chr6	129483452	129483453
chr6	129483474	129483475
chr6	129483532	129483533
chr6	129483791	129483792
chr6	129483968	129483969
chr6	129484011	129484012
chr6	129484044	129484045
chr6	129484112	129484113
chr6	129484324	129484325
chr6	129484432	129484433
chr6	129484453	129484454
chr6	129484515	129484516
chr6	129484588	129484589
chr6	129484848	129484849
chr6	129484861	129484862
chr6	129484884	129484885
chr6	129485036	129485037
chr6	129485106	129485107
chr6	129485112	129485113
chr6	129485410	129485411
chr6	129485426	129485427
chr6	129485511	129485512
chr6	129485553	129485554
chr6	129485613	129485614
chr6	129485694	129485695
chr6	129486055	129486056
chr6	129486060	129486061
chr6	129486071	129486072
chr6	129486246	129486247
chr6	129486381	129486382
chr6	129486418	129486419
chr6	129486467	129486468
chr6	129486479	129486480
chr6	129486514	129486515
chr6	129486619	129486620
chr6	129486783	129486784
chr6	129487093	129487094
chr6	129487300	129487301
chr6	129487380	129487381
chr6	129487395	129487396
chr6	129487597	129487598
chr6	129488833	129488834
chr6	129490434	129490435
chr6	129490496	129490497
chr6	129490719	129490720
chr6	129491069	129491070
chr6	129491194	129491195
chr6	129491203	129491204
chr6	129491245	129491246
chr6	129491281	129491282
chr6	129492032	129492033
chr6	129492051	129492052
chr6	129492092	129492093
chr6	129492150	129492151
chr6	129492411	129492412
chr6	129492470	129492471
chr6	129492641	129492642
chr6	129492647	129492648
chr6	129492742	129492743
chr6	129492854	129492855
chr6	129492968	129492969
chr6	129493227	129493228
chr6	129493332	129493333
chr6	129493747	129493748
chr6	129493832	129493833
chr6	129493939	129493940
chr6	129493968	129493969
chr6	129494065	129494066
chr6	129494339	129494340
chr6	129494341	129494342
chr6	129495191	129495192
chr6	129495218	129495219
chr6	129495223	129495224
chr6	129495558	129495559
chr6	129495714	129495715
chr6	129496958	129496959
chr6	129497675	129497676
chr6	129497925	129497926
chr6	129498158	129498159
chr6	129498348	129498349
chr6	129498623	129498624
chr6	129498649	129498650
chr6	129498752	129498753
chr6	129498776	129498777
chr6	129498859	129498860
chr6	129498866	129498867
chr6	129499002	129499003
chr6	129499045	129499046
chr6	129499129	129499130
chr6	129499179	129499180
chr6	129499225	129499226
chr6	129499345	129499346
chr6	129499411	129499412
chr6	129499415	129499416
chr6	129499452	129499453
chr6	129499479	129499480
chr6	129499480	129499481
chr6	129499569	129499570
chr6	129499570	129499571
chr6	129499614	129499615
chr6	129499625	129499626
chr6	129499637	129499638
chr6	129499653	129499654
chr6	129499675	129499676
chr6	129499677	129499678
chr6	129499697	129499698
chr6	129499738	129499739
chr6	129499961	129499962
chr6	129500023	129500024
chr6	129500230	129500231
chr6	129500320	129500321
chr6	129500324	129500325
chr6	129500397	129500398
chr6	129500462	129500463
chr6	129500472	129500473
chr6	129500620	129500621
chr6	129500624	129500625
chr6	129500641	129500642
chr6	129500858	129500859
chr6	129500899	129500900
chr6	129501004	129501005
chr6	129501028	129501029
chr6	129501184	129501185
chr6	129501265	129501266
chr6	129501266	129501267
chr6	129501308	129501309
chr6	129501446	129501447
chr6	129501458	129501459
chr6	129501638	129501639
chr6	129501675	129501676
chr6	129501751	129501752
chr6	129501839	129501840
chr6	129501910	129501911
chr6	129501912	129501913
chr6	129502163	129502164
chr6	129502256	129502257
chr6	129503083	129503084
chr6	129503119	129503120
chr6	129503397	129503398
chr6	129503628	129503629
chr6	129504143	129504144
chr6	129504425	129504426
chr6	129505333	129505334
chr6	129505546	129505547
chr6	129505724	129505725
chr6	129505842	129505843
chr6	129507107	129507108
chr6	129507117	129507118
chr6	129507380	129507381
chr6	129507804	129507805
chr6	129507941	129507942
chr6	129508120	129508121
chr6	129508152	129508153
chr6	129508454	129508455
chr6	129508527	129508528
chr6	129509134	129509135
chr6	129509698	129509699
chr6	129509936	129509937
chr6	129510071	129510072
chr6	129511312	129511313
chr6	129511586	129511587
chr6	129511638	129511639
chr6	129511669	129511670
chr6	129512617	129512618
chr6	129514133	129514134
chr6	129514527	129514528
chr6	129514686	129514687
chr6	129515545	129515546
chr6	129516247	129516248
chr6	129516335	129516336
chr6	129516487	129516488
chr6	129516577	129516578
chr6	129516937	129516938
chr6	129518066	129518067
chr6	129518070	129518071
chr6	129518885	129518886
chr6	129519584	129519585
chr6	129519919	129519920
chr6	129520131	129520132
chr6	129521407	129521408
chr6	129521492	129521493
chr6	129522902	129522903
chr6	129523019	129523020
chr6	129524703	129524704
chr6	129525393	129525394
chr6	129525764	129525765
chr6	129526891	129526892
chr6	129527933	129527934
chr6	129528566	129528567
chr6	129529480	129529481
chr6	129529792	129529793
chr6	129530365	129530366
chr6	129530887	129530888
chr6	129531187	129531188
chr6	129531481	129531482
chr6	129532036	129532037
chr6	129533684	129533685
chr6	129533938	129533939
chr6	129534019	129534020
chr6	129534031	129534032
chr6	129534036	129534037
chr6	129536973	129536974
chr6	129537776	129537777
chr6	129538167	129538168
chr6	129539697	129539698
chr6	129539800	129539801
chr6	129540223	129540224
chr6	129540337	129540338
chr6	129540687	129540688
chr6	129541473	129541474
chr6	129542382	129542383
chr6	129542953	129542954
chr6	129544035	129544036
chr6	129544090	129544091
chr6	129544154	129544155
chr6	129545211	129545212
chr6	129545654	129545655
chr6	129546085	129546086
chr6	129548051	129548052
chr6	129550378	129550379
chr6	129550420	129550421
chr6	129551804	129551805
chr6	129552099	129552100
chr6	129553446	129553447
chr6	129553709	129553710
chr6	129553886	129553887
chr6	129553934	129553935
chr6	129555731	129555732
chr6	129555832	129555833
chr6	129555845	129555846
chr6	129556123	129556124
chr6	129556489	129556490
chr6	129557459	129557460
chr6	129557984	129557985
chr6	129558254	129558255
chr6	129559534	129559535
chr6	129559615	129559616
chr6	129559883	129559884
chr6	129559923	129559924
chr6	129563378	129563379
chr6	129564244	129564245
chr6	129564331	129564332
chr6	129565137	129565138
chr6	129565495	129565496
chr6	129565588	129565589
chr6	129565830	129565831
chr6	129566121	129566122
chr6	129566127	129566128
chr6	129566133	129566134
chr6	129566476	129566477
chr6	129567672	129567673
chr6	129568432	129568433
chr6	129569377	129569378
chr6	129570609	129570610
chr6	129570806	129570807
chr6	129572299	129572300
chr6	129575431	129575432
chr6	129575798	129575799
chr6	129576587	129576588
chr6	129576591	129576592
chr6	129576606	129576607
chr6	129576627	129576628
chr6	129577891	129577892
chr6	129577898	129577899
chr6	129578131	129578132
chr6	129578396	129578397
chr6	129579406	129579407
chr6	129579850	129579851
chr6	129580176	129580177
chr6	129581626	129581627
chr6	129582092	129582093
chr6	129582487	129582488
chr6	129582655	129582656
chr6	129582802	129582803
chr6	129583074	129583075
chr6	129583101	129583102
chr6	129583173	129583174
chr6	129583371	129583372
chr6	129583616	129583617
chr6	129583854	129583855
chr6	129584011	129584012
chr6	129584387	129584388
chr6	129584409	129584410
chr6	129584422	129584423
chr6	129584457	129584458
chr6	129584461	129584462
chr6	129584465	129584466
chr6	129584522	129584523
chr6	129584555	129584556
chr6	129584656	129584657
chr6	129584660	129584661
chr6	129584671	129584672
chr6	129584672	129584673
chr6	129584676	129584677
chr6	129584693	129584694
chr6	129584718	129584719
chr6	129584725	129584726
chr6	129584732	129584733
chr6	129584733	129584734
chr6	129584754	129584755
chr6	129584831	129584832
chr6	129584906	129584907
chr6	129584934	129584935
chr6	129584992	129584993
chr6	129584999	129585000
chr6	129585016	129585017
chr6	129585023	129585024
chr6	129585062	129585063
chr6	129585069	129585070
chr6	129585077	129585078
chr6	129585081	129585082
chr6	129585116	129585117
chr6	129585161	129585162
chr6	129585183	129585184
chr6	129585185	129585186
chr6	129585302	129585303
chr6	129585344	129585345
chr6	129585383	129585384
chr6	129585435	129585436
chr6	129585459	129585460
chr6	129585469	129585470
chr6	129585524	129585525
chr6	129585528	129585529
chr6	129585542	129585543
chr6	129585556	129585557
chr6	129585645	129585646
chr6	129585663	129585664
chr6	129585717	129585718
chr6	129585812	129585813
chr6	129585841	129585842
chr6	129585844	129585845
chr6	129585876	129585877
chr6	129585961	129585962
chr6	129585997	129585998
chr6	129586331	129586332
chr6	129586443	129586444
chr6	129586450	129586451
chr6	129586457	129586458
chr6	129586560	129586561
chr6	129586810	129586811
chr6	129586912	129586913
chr6	129586934	129586935
chr6	129587574	129587575
chr6	129588136	129588137
chr6	129588292	129588293
chr6	129588314	129588315
chr6	129588379	129588380
chr6	129588549	129588550
chr6	129588760	129588761
chr6	129588784	129588785
chr6	129589283	129589284
chr6	129589476	129589477
chr6	129589758	129589759
chr6	129589794	129589795
chr6	129590148	129590149
chr6	129590570	129590571
chr6	129591189	129591190
chr6	129591668	129591669
chr6	129591923	129591924
chr6	129592113	129592114
chr6	129592803	129592804
chr6	129592961	129592962
chr6	129593174	129593175
chr6	129593234	129593235
chr6	129593422	129593423
chr6	129594196	129594197
chr6	129594199	129594200
chr6	129594200	129594201
chr6	129594222	129594223
chr6	129594272	129594273
chr6	129594361	129594362
chr6	129594380	129594381
chr6	129594474	129594475
chr6	129594676	129594677
chr6	129595040	129595041
chr6	129595041	129595042
chr6	129595045	129595046
chr6	129595080	129595081
chr6	129595227	129595228
chr6	129595269	129595270
chr6	129595389	129595390
chr6	129595492	129595493
chr6	129595802	129595803
chr6	129595976	129595977
chr6	129595991	129595992
chr6	129596635	129596636
chr6	129596989	129596990
chr6	129597963	129597964
chr6	129597968	129597969
chr6	129598211	129598212
chr6	129598279	129598280
chr6	129598366	129598367
chr6	129598598	129598599
chr6	129598640	129598641
chr6	129598842	129598843
chr6	129598843	129598844
chr6	129599184	129599185
chr6	129599215	129599216
chr6	129599232	129599233
chr6	129599266	129599267
chr6	129599357	129599358
chr6	129599386	129599387
chr6	129599570	129599571
chr6	129599617	129599618
chr6	129599637	129599638
chr6	129599930	129599931
chr6	129600027	129600028
chr6	129600176	129600177
chr6	129600273	129600274
chr6	129600421	129600422
chr6	129600675	129600676
chr6	129600968	129600969
chr6	129601045	129601046
chr6	129601112	129601113
chr6	129601184	129601185
chr6	129601277	129601278
chr6	129601488	129601489
chr6	129601642	129601643
chr6	129601960	129601961
chr6	129602175	129602176
chr6	129602301	129602302
chr6	129602531	129602532
chr6	129602556	129602557
chr6	129602569	129602570
chr6	129602787	129602788
chr6	129602842	129602843
chr6	129602989	129602990
chr6	129603051	129603052
chr6	129603076	129603077
chr6	129603145	129603146
chr6	129603207	129603208
chr6	129603899	129603900
chr6	129604038	129604039
chr6	129604076	129604077
chr6	129604154	129604155
chr6	129604179	129604180
chr6	129604311	129604312
chr6	129604445	129604446
chr6	129604459	129604460
chr6	129604464	129604465
chr6	129604498	129604499
chr6	129604996	129604997
chr6	129605008	129605009
chr6	129605145	129605146
chr6	129605156	129605157
chr6	129605266	129605267
chr6	129605593	129605594
chr6	129606153	129606154
chr6	129606388	129606389
chr6	129606516	129606517
chr6	129607253	129607254
chr6	129607255	129607256
chr6	129607345	129607346
chr6	129607615	129607616
chr6	129607632	129607633
chr6	129607677	129607678
chr6	129607888	129607889
chr6	129607923	129607924
chr6	129608317	129608318
chr6	129608354	129608355
chr6	129608654	129608655
chr6	129608757	129608758
chr6	129608761	129608762
chr6	129609187	129609188
chr6	129609309	129609310
chr6	129609310	129609311
chr6	129609328	129609329
chr6	129609416	129609417
chr6	129609434	129609435
chr6	129609583	129609584
chr6	129609605	129609606
chr6	129609704	129609705
chr6	129609865	129609866
chr6	129609892	129609893
chr6	129609951	129609952
chr6	129610158	129610159
chr6	129610268	129610269
chr6	129610275	129610276
chr6	129610277	129610278
chr6	129610285	129610286
chr6	129610288	129610289
chr6	129610412	129610413
chr6	129610426	129610427
chr6	129610515	129610516
chr6	129610797	129610798
chr6	129610798	129610799
chr6	129610896	129610897
chr6	129611033	129611034
chr6	129612369	129612370
chr6	129612372	129612373
chr6	129612474	129612475
chr6	129612476	129612477
chr6	129612506	129612507
chr6	129612902	129612903
chr6	129612940	129612941
chr6	129612964	129612965
chr6	129613181	129613182
chr6	129613310	129613311
chr6	129613348	129613349
chr6	129613356	129613357
chr6	129613454	129613455
chr6	129613678	129613679
chr6	129613861	129613862
chr6	129613922	129613923
chr6	129614097	129614098
chr6	129614111	129614112
chr6	129614187	129614188
chr6	129614285	129614286
chr6	129614408	129614409
chr6	129614995	129614996
chr6	129614996	129614997
chr6	129615059	129615060
chr6	129615267	129615268
chr6	129615389	129615390
chr6	129615554	129615555
chr6	129615558	129615559
chr6	129615602	129615603
chr6	129615764	129615765
chr6	129615808	129615809
chr6	129615811	129615812
chr6	129615956	129615957
chr6	129616252	129616253
chr6	129616471	129616472
chr6	129616614	129616615
chr6	129616746	129616747
chr6	129616991	129616992
chr6	129617075	129617076
chr6	129617257	129617258
chr6	129617276	129617277
chr6	129617329	129617330
chr6	129617409	129617410
chr6	129617642	129617643
chr6	129617841	129617842
chr6	129617892	129617893
chr6	129618166	129618167
chr6	129618172	129618173
chr6	129618223	129618224
chr6	129618266	129618267
chr6	129618715	129618716
chr6	129618716	129618717
chr6	129619000	129619001
chr6	129619153	129619154
chr6	129619223	129619224
chr6	129619236	129619237
chr6	129619332	129619333
chr6	129619339	129619340
chr6	129619410	129619411
chr6	129619475	129619476
chr6	129619481	129619482
chr6	129619662	129619663
chr6	129619695	129619696
chr6	129619723	129619724
chr6	129619740	129619741
chr6	129619889	129619890
chr6	129619969	129619970
chr6	129620547	129620548
chr6	129620604	129620605
chr6	129620669	129620670
chr6	129620873	129620874
chr6	129621030	129621031
chr6	129621089	129621090
chr6	129621496	129621497
chr6	129621523	129621524
chr6	129621557	129621558
chr6	129621725	129621726
chr6	129621733	129621734
chr6	129621809	129621810
chr6	129621864	129621865
chr6	129621934	129621935
chr6	129622086	129622087
chr6	129622311	129622312
chr6	129622481	129622482
chr6	129622482	129622483
chr6	129622545	129622546
chr6	129622813	129622814
chr6	129622814	129622815
chr6	129622867	129622868
chr6	129622929	129622930
chr6	129622936	129622937
chr6	129623156	129623157
chr6	129623251	129623252
chr6	129623444	129623445
chr6	129623612	129623613
chr6	129623715	129623716
chr6	129623892	129623893
chr6	129623940	129623941
chr6	129623951	129623952
chr6	129624143	129624144
chr6	129624273	129624274
chr6	129624754	129624755
chr6	129624972	129624973
chr6	129625071	129625072
chr6	129625097	129625098
chr6	129625283	129625284
chr6	129625300	129625301
chr6	129625354	129625355
chr6	129625421	129625422
chr6	129625526	129625527
chr6	129625603	129625604
chr6	129625645	129625646
chr6	129625688	129625689
chr6	129625759	129625760
chr6	129625838	129625839
chr6	129625938	129625939
chr6	129626007	129626008
chr6	129626095	129626096
chr6	129626096	129626097
chr6	129626115	129626116
chr6	129626148	129626149
chr6	129626236	129626237
chr6	129626331	129626332
chr6	129626478	129626479
chr6	129626685	129626686
chr6	129626739	129626740
chr6	129627079	129627080
chr6	129627109	129627110
chr6	129627370	129627371
chr6	129627872	129627873
chr6	129628033	129628034
chr6	129628350	129628351
chr6	129629072	129629073
chr6	129629527	129629528
chr6	129629669	129629670
chr6	129629905	129629906
chr6	129630196	129630197
chr6	129630329	129630330
chr6	129630376	129630377
chr6	129630484	129630485
chr6	129630493	129630494
chr6	129630618	129630619
chr6	129630631	129630632
chr6	129630652	129630653
chr6	129630654	129630655
chr6	129630659	129630660
chr6	129630670	129630671
chr6	129630680	129630681
chr6	129630703	129630704
chr6	129630729	129630730
chr6	129630732	129630733
chr6	129630899	129630900
chr6	129630914	129630915
chr6	129630948	129630949
chr6	129631017	129631018
chr6	129631134	129631135
chr6	129631158	129631159
chr6	129631199	129631200
chr6	129631251	129631252
chr6	129632681	129632682
chr6	129632778	129632779
chr6	129632782	129632783
chr6	129634403	129634404
chr6	129634440	129634441
chr6	129634465	129634466
chr6	129634619	129634620
chr6	129634622	129634623
chr6	129634624	129634625
chr6	129634643	129634644
chr6	129634644	129634645
chr6	129634732	129634733
chr6	129634773	129634774
chr6	129634852	129634853
chr6	129634879	129634880
chr6	129634880	129634881
chr6	129634973	129634974
chr6	129634982	129634983
chr6	129634991	129634992
chr6	129635259	129635260
chr6	129635300	129635301
chr6	129635316	129635317
chr6	129635317	129635318
chr6	129635514	129635515
chr6	129635592	129635593
chr6	129635671	129635672
chr6	129635846	129635847
chr6	129635879	129635880
chr6	129635943	129635944
chr6	129635976	129635977
chr6	129636019	129636020
chr6	129636039	129636040
chr6	129636049	129636050
chr6	129636070	129636071
chr6	129636071	129636072
chr6	129636159	129636160
chr6	129636183	129636184
chr6	129636194	129636195
chr6	129636219	129636220
chr6	129636234	129636235
chr6	129636295	129636296
chr6	129636345	129636346
chr6	129636370	129636371
chr6	129636475	129636476
chr6	129636488	129636489
chr6	129636499	129636500
chr6	129636501	129636502
chr6	129636527	129636528
chr6	129636614	129636615
chr6	129636668	129636669
chr6	129636722	129636723
chr6	129636813	129636814
chr6	129636816	129636817
chr6	129636817	129636818
chr6	129636818	129636819
chr6	129636891	129636892
chr6	129636920	129636921
chr6	129636923	129636924
chr6	129636993	129636994
chr6	129637023	129637024
chr6	129637067	129637068
chr6	129637072	129637073
chr6	129637100	129637101
chr6	129637177	129637178
chr6	129637188	129637189
chr6	129637284	129637285
chr6	129637338	129637339
chr6	129637386	129637387
chr6	129637387	129637388
chr6	129637432	129637433
chr6	129637473	129637474
chr6	129637524	129637525
chr6	129637526	129637527
chr6	129637540	129637541
chr6	129637587	129637588
chr6	129637594	129637595
chr6	129637898	129637899
chr6	129637899	129637900
chr6	129637932	129637933
chr6	129637935	129637936
chr6	129637957	129637958
chr6	129638004	129638005
chr6	129638034	129638035
chr6	129638079	129638080
chr6	129638098	129638099
chr6	129638125	129638126
chr6	129638144	129638145
chr6	129638173	129638174
chr6	129638186	129638187
chr6	129638189	129638190
chr6	129638222	129638223
chr6	129638271	129638272
chr6	129638401	129638402
chr6	129638519	129638520
chr6	129638579	129638580
chr6	129638584	129638585
chr6	129638673	129638674
chr6	129638795	129638796
chr6	129638939	129638940
chr6	129638958	129638959
chr6	129639015	129639016
chr6	129639048	129639049
chr6	129639049	129639050
chr6	129639063	129639064
chr6	129639497	129639498
chr6	129639521	129639522
chr6	129639628	129639629
chr6	129639737	129639738
chr6	129639829	129639830
chr6	129640078	129640079
chr6	129640129	129640130
chr6	129640254	129640255
chr6	129640354	129640355
chr6	129640355	129640356
chr6	129640384	129640385
chr6	129640464	129640465
chr6	129640794	129640795
chr6	129640877	129640878
chr6	129640900	129640901
chr6	129640903	129640904
chr6	129640936	129640937
chr6	129641002	129641003
chr6	129641041	129641042
chr6	129641155	129641156
chr6	129641221	129641222
chr6	129641233	129641234
chr6	129641262	129641263
chr6	129641463	129641464
chr6	129641537	129641538
chr6	129641550	129641551
chr6	129641573	129641574
chr6	129641581	129641582
chr6	129642276	129642277
chr6	129642373	129642374
chr6	129645725	129645726
chr6	129646009	129646010
chr6	129646069	129646070
chr6	129646183	129646184
chr6	129646481	129646482
chr6	129646505	129646506
chr6	129646514	129646515
chr6	129662918	129662919
chr6	129662929	129662930
chr6	129662930	129662931
chr6	129662942	129662943
chr6	129662948	129662949
chr6	129662954	129662955
chr6	129662957	129662958
chr6	129662978	129662979
chr6	129663088	129663089
chr6	129663093	129663094
chr6	129663232	129663233
chr6	129663246	129663247
chr6	129663251	129663252
chr6	129663256	129663257
chr6	129663276	129663277
chr6	129663280	129663281
chr6	129663300	129663301
chr6	129663308	129663309
chr6	129663312	129663313
chr6	129663561	129663562
chr6	129663612	129663613
chr6	129663627	129663628
chr6	129665276	129665277
chr6	129665506	129665507
chr6	129668526	129668527
chr6	129668557	129668558
chr6	129670413	129670414
chr6	129673160	129673161
chr6	129674011	129674012
chr6	129674083	129674084
chr6	129676796	129676797
chr6	129677399	129677400
chr6	129677542	129677543
chr6	129677641	129677642
chr6	129677642	129677643
chr6	129677657	129677658
chr6	129677801	129677802
chr6	129677811	129677812
chr6	129677913	129677914
chr6	129677914	129677915
chr6	129678077	129678078
chr6	129678223	129678224
chr6	129678224	129678225
chr6	129678500	129678501
chr6	129678634	129678635
chr6	129678635	129678636
chr6	129678965	129678966
chr6	129679048	129679049
chr6	129679338	129679339
chr6	129679345	129679346
chr6	129679625	129679626
chr6	129679657	129679658
chr6	129679810	129679811
chr6	129679937	129679938
chr6	129679945	129679946
chr6	129680156	129680157
chr6	129680367	129680368
chr6	129680380	129680381
chr6	129680389	129680390
chr6	129680394	129680395
chr6	129680420	129680421
chr6	129680694	129680695
chr6	129680726	129680727
chr6	129680757	129680758
chr6	129680852	129680853
chr6	129680926	129680927
chr6	129680938	129680939
chr6	129680959	129680960
chr6	129680984	129680985
chr6	129681018	129681019
chr6	129681835	129681836
chr6	129681876	129681877
chr6	129682495	129682496
chr6	129682658	129682659
chr6	129682692	129682693
chr6	129682766	129682767
chr6	129682873	129682874
chr6	129683259	129683260
chr6	129683359	129683360
chr6	129683481	129683482
chr6	129683616	129683617
chr6	129683703	129683704
chr6	129683724	129683725
chr6	129683775	129683776
chr6	129683847	129683848
chr6	129683851	129683852
chr6	129683916	129683917
chr6	129684459	129684460
chr6	129684554	129684555
chr6	129684785	129684786
chr6	129685008	129685009
chr6	129685129	129685130
chr6	129685136	129685137
chr6	129685230	129685231
chr6	129685260	129685261
chr6	129685444	129685445
chr6	129685590	129685591
chr6	129685668	129685669
chr6	129685741	129685742
chr6	129685824	129685825
chr6	129685847	129685848
chr6	129685887	129685888
chr6	129686021	129686022
chr6	129686048	129686049
chr6	129686144	129686145
chr6	129686349	129686350
chr6	129688182	129688183
chr6	129689732	129689733
chr6	129690044	129690045
chr6	129690260	129690261
chr6	129690614	129690615
chr6	129690841	129690842
chr6	129690951	129690952
chr6	129691189	129691190
chr6	129691338	129691339
chr6	129691344	129691345
chr6	129691457	129691458
chr6	129691491	129691492
chr6	129691497	129691498
chr6	129691499	129691500
chr6	129691506	129691507
chr6	129691509	129691510
chr6	129691510	129691511
chr6	129691514	129691515
chr6	129691533	129691534
chr6	129691572	129691573
chr6	129691579	129691580
chr6	129691584	129691585
chr6	129691664	129691665
chr6	129691880	129691881
chr6	129691928	129691929
chr6	129691956	129691957
chr6	129691960	129691961
chr6	129692025	129692026
chr6	129692061	129692062
chr6	129692123	129692124
chr6	129692260	129692261
chr6	129692326	129692327
chr6	129692345	129692346
chr6	129692360	129692361
chr6	129692361	129692362
chr6	129692447	129692448
chr6	129692458	129692459
chr6	129692475	129692476
chr6	129692558	129692559
chr6	129692584	129692585
chr6	129692756	129692757
chr6	129692810	129692811
chr6	129692811	129692812
chr6	129692848	129692849
chr6	129692894	129692895
chr6	129692898	129692899
chr6	129692964	129692965
chr6	129693037	129693038
chr6	129693046	129693047
chr6	129693059	129693060
chr6	129693374	129693375
chr6	129693376	129693377
chr6	129693385	129693386
chr6	129693431	129693432
chr6	129693438	129693439
chr6	129693462	129693463
chr6	129693467	129693468
chr6	129693573	129693574
chr6	129693585	129693586
chr6	129693607	129693608
chr6	129693614	129693615
chr6	129693693	129693694
chr6	129693694	129693695
chr6	129693737	129693738
chr6	129693790	129693791
chr6	129693819	129693820
chr6	129693826	129693827
chr6	129693883	129693884
chr6	129694018	129694019
chr6	129694019	129694020
chr6	129694028	129694029
chr6	129694046	129694047
chr6	129694112	129694113
chr6	129694148	129694149
chr6	129694380	129694381
chr6	129694396	129694397
chr6	129694399	129694400
chr6	129694410	129694411
chr6	129694413	129694414
chr6	129694428	129694429
chr6	129694429	129694430
chr6	129694742	129694743
chr6	129694745	129694746
chr6	129694790	129694791
chr6	129694816	129694817
chr6	129695747	129695748
chr6	129695841	129695842
chr6	129695955	129695956
chr6	129695968	129695969
chr6	129695974	129695975
chr6	129696031	129696032
chr6	129696042	129696043
chr6	129696051	129696052
chr6	129696070	129696071
chr6	129696085	129696086
chr6	129696118	129696119
chr6	129696253	129696254
chr6	129696285	129696286
chr6	129696287	129696288
chr6	129696297	129696298
chr6	129696308	129696309
chr6	129696316	129696317
chr6	129696408	129696409
chr6	129696439	129696440
chr6	129696444	129696445
chr6	129696904	129696905
chr6	129696923	129696924
chr6	129696935	129696936
chr6	129696990	129696991
chr6	129697037	129697038
chr6	129697039	129697040
chr6	129697050	129697051
chr6	129697051	129697052
chr6	129697072	129697073
chr6	129697086	129697087
chr6	129697427	129697428
chr6	129697590	129697591
chr6	129697591	129697592
chr6	129697594	129697595
chr6	129697601	129697602
chr6	129697840	129697841
chr6	129697844	129697845
chr6	129697889	129697890
chr6	129697891	129697892
chr6	129697908	129697909
chr6	129697922	129697923
chr6	129697982	129697983
chr6	129697986	129697987
chr6	129697992	129697993
chr6	129698022	129698023
chr6	129698029	129698030
chr6	129698038	129698039
chr6	129698044	129698045
chr6	129698047	129698048
chr6	129698048	129698049
chr6	129698051	129698052
chr6	129698052	129698053
chr6	129698103	129698104
chr6	129698211	129698212
chr6	129698259	129698260
chr6	129698271	129698272
chr6	129698289	129698290
chr6	129698324	129698325
chr6	129698413	129698414
chr6	129698503	129698504
chr6	129698601	129698602
chr6	129698652	129698653
chr6	129698653	129698654
chr6	129698723	129698724
chr6	129698876	129698877
chr6	129699189	129699190
chr6	129699258	129699259
chr6	129699360	129699361
chr6	129699380	129699381
chr6	129699441	129699442
chr6	129699442	129699443
chr6	129699455	129699456
chr6	129699621	129699622
chr6	129699674	129699675
chr6	129699740	129699741
chr6	129699818	129699819
chr6	129699823	129699824
chr6	129699833	129699834
chr6	129699847	129699848
chr6	129699992	129699993
chr6	129700174	129700175
chr6	129700201	129700202
chr6	129700243	129700244
chr6	129700244	129700245
chr6	129700321	129700322
chr6	129700340	129700341
chr6	129700379	129700380
chr6	129700385	129700386
chr6	129700468	129700469
chr6	129700492	129700493
chr6	129700532	129700533
chr6	129700652	129700653
chr6	129700655	129700656
chr6	129700810	129700811
chr6	129700818	129700819
chr6	129700828	129700829
chr6	129700837	129700838
chr6	129700934	129700935
chr6	129701067	129701068
chr6	129701228	129701229
chr6	129701229	129701230
chr6	129701244	129701245
chr6	129701265	129701266
chr6	129701349	129701350
chr6	129701372	129701373
chr6	129701440	129701441
chr6	129701615	129701616
chr6	129701724	129701725
chr6	129701921	129701922
chr6	129702144	129702145
chr6	129702208	129702209
chr6	129702245	129702246
chr6	129702349	129702350
chr6	129702411	129702412
chr6	129702492	129702493
chr6	129702531	129702532
chr6	129702537	129702538
chr6	129702832	129702833
chr6	129702975	129702976
chr6	129702977	129702978
chr6	129702978	129702979
chr6	129703104	129703105
chr6	129703137	129703138
chr6	129703158	129703159
chr6	129703280	129703281
chr6	129703399	129703400
chr6	129703406	129703407
chr6	129703503	129703504
chr6	129703526	129703527
chr6	129703587	129703588
chr6	129703760	129703761
chr6	129703803	129703804
chr6	129703814	129703815
chr6	129703829	129703830
chr6	129703830	129703831
chr6	129703925	129703926
chr6	129704122	129704123
chr6	129704191	129704192
chr6	129704416	129704417
chr6	129704424	129704425
chr6	129704446	129704447
chr6	129704502	129704503
chr6	129704521	129704522
chr6	129704535	129704536
chr6	129704551	129704552
chr6	129704552	129704553
chr6	129704554	129704555
chr6	129704603	129704604
chr6	129704665	129704666
chr6	129704696	129704697
chr6	129704697	129704698
chr6	129704701	129704702
chr6	129704704	129704705
chr6	129704716	129704717
chr6	129704747	129704748
chr6	129704770	129704771
chr6	129704792	129704793
chr6	129704819	129704820
chr6	129704830	129704831
chr6	129704862	129704863
chr6	129704873	129704874
chr6	129704891	129704892
chr6	129704902	129704903
chr6	129704921	129704922
chr6	129704979	129704980
chr6	129705061	129705062
chr6	129705087	129705088
chr6	129705088	129705089
chr6	129705111	129705112
chr6	129705140	129705141
chr6	129705154	129705155
chr6	129705177	129705178
chr6	129705209	129705210
chr6	129705227	129705228
chr6	129705230	129705231
chr6	129705296	129705297
chr6	129705308	129705309
chr6	129705326	129705327
chr6	129705387	129705388
chr6	129705389	129705390
chr6	129705437	129705438
chr6	129705504	129705505
chr6	129705508	129705509
chr6	129705521	129705522
chr6	129705625	129705626
chr6	129705650	129705651
chr6	129705655	129705656
chr6	129705803	129705804
chr6	129705812	129705813
chr6	129705887	129705888
chr6	129705925	129705926
chr6	129706055	129706056
chr6	129706060	129706061
chr6	129706067	129706068
chr6	129706077	129706078
chr6	129706086	129706087
chr6	129706104	129706105
chr6	129706112	129706113
chr6	129706142	129706143
chr6	129706171	129706172
chr6	129706322	129706323
chr6	129706412	129706413
chr6	129706415	129706416
chr6	129706450	129706451
chr6	129706451	129706452
chr6	129706452	129706453
chr6	129706468	129706469
chr6	129706471	129706472
chr6	129706488	129706489
chr6	129706507	129706508
chr6	129706521	129706522
chr6	129706601	129706602
chr6	129706602	129706603
chr6	129706607	129706608
chr6	129706617	129706618
chr6	129706618	129706619
chr6	129706645	129706646
chr6	129706655	129706656
chr6	129706665	129706666
chr6	129706666	129706667
chr6	129706677	129706678
chr6	129706709	129706710
chr6	129706751	129706752
chr6	129706767	129706768
chr6	129706798	129706799
chr6	129706809	129706810
chr6	129706813	129706814
chr6	129706814	129706815
chr6	129706827	129706828
chr6	129707074	129707075
chr6	129707093	129707094
chr6	129707113	129707114
chr6	129707128	129707129
chr6	129707136	129707137
chr6	129707152	129707153
chr6	129707246	129707247
chr6	129707265	129707266
chr6	129708826	129708827
chr6	129708835	129708836
chr6	129708849	129708850
chr6	129708869	129708870
chr6	129708947	129708948
chr6	129708968	129708969
chr6	129708993	129708994
chr6	129708995	129708996
chr6	129709010	129709011
chr6	129709115	129709116
chr6	129709139	129709140
chr6	129709171	129709172
chr6	129709193	129709194
chr6	129709194	129709195
chr6	129709219	129709220
chr6	129709222	129709223
chr6	129709247	129709248
chr6	129709271	129709272
chr6	129709277	129709278
chr6	129709280	129709281
chr6	129709363	129709364
chr6	129709394	129709395
chr6	129709408	129709409
chr6	129709414	129709415
chr6	129709435	129709436
chr6	129709440	129709441
chr6	129709451	129709452
chr6	129709498	129709499
chr6	129709500	129709501
chr6	129709511	129709512
chr6	129709522	129709523
chr6	129709527	129709528
chr6	129709542	129709543
chr6	129709592	129709593
chr6	129709596	129709597
chr6	129709826	129709827
chr6	129709909	129709910
chr6	129709926	129709927
chr6	129709936	129709937
chr6	129709950	129709951
chr6	129709951	129709952
chr6	129709963	129709964
chr6	129709969	129709970
chr6	129709984	129709985
chr6	129710012	129710013
chr6	129710103	129710104
chr6	129710174	129710175
chr6	129710247	129710248
chr6	129710249	129710250
chr6	129710255	129710256
chr6	129710284	129710285
chr6	129710318	129710319
chr6	129710322	129710323
chr6	129710352	129710353
chr6	129710447	129710448
chr6	129710526	129710527
chr6	129710541	129710542
chr6	129710549	129710550
chr6	129710559	129710560
chr6	129710577	129710578
chr6	129710593	129710594
chr6	129710601	129710602
chr6	129710604	129710605
chr6	129710670	129710671
chr6	129710684	129710685
chr6	129710710	129710711
chr6	129710749	129710750
chr6	129710750	129710751
chr6	129710904	129710905
chr6	129710905	129710906
chr6	129711026	129711027
chr6	129711125	129711126
chr6	129711152	129711153
chr6	129711448	129711449
chr6	129711452	129711453
chr6	129711684	129711685
chr6	129711926	129711927
chr6	129712004	129712005
chr6	129712088	129712089
chr6	129712102	129712103
chr6	129712260	129712261
chr6	129712667	129712668
chr6	129712776	129712777
chr6	129712915	129712916
chr6	129712916	129712917
chr6	129713004	129713005
chr6	129713016	129713017
chr6	129713111	129713112
chr6	129713176	129713177
chr6	129713203	129713204
chr6	129713372	129713373
chr6	129713585	129713586
chr6	129713589	129713590
chr6	129713690	129713691
chr6	129713780	129713781
chr6	129713836	129713837
chr6	129714037	129714038
chr6	129714149	129714150
chr6	129714159	129714160
chr6	129714163	129714164
chr6	129714172	129714173
chr6	129714202	129714203
chr6	129714276	129714277
chr6	129714309	129714310
chr6	129714352	129714353
chr6	129714360	129714361
chr6	129714429	129714430
chr6	129714671	129714672
chr6	129714744	129714745
chr6	129714769	129714770
chr6	129714856	129714857
chr6	129714878	129714879
chr6	129714880	129714881
chr6	129714904	129714905
chr6	129714934	129714935
chr6	129714957	129714958
chr6	129715156	129715157
chr6	129715276	129715277
chr6	129715320	129715321
chr6	129715470	129715471
chr6	129715475	129715476
chr6	129715483	129715484
chr6	129715581	129715582
chr6	129715693	129715694
chr6	129715737	129715738
chr6	129715751	129715752
chr6	129715869	129715870
chr6	129715929	129715930
chr6	129716075	129716076
chr6	129716080	129716081
chr6	129716160	129716161
chr6	129716297	129716298
chr6	129716628	129716629
chr6	129717003	129717004
chr6	129717032	129717033
chr6	129717062	129717063
chr6	129717090	129717091
chr6	129717126	129717127
chr6	129717230	129717231
chr6	129717304	129717305
chr6	129717320	129717321
chr6	129717479	129717480
chr6	129717489	129717490
chr6	129717621	129717622
chr6	129717622	129717623
chr6	129717624	129717625
chr6	129717656	129717657
chr6	129717677	129717678
chr6	129717679	129717680
chr6	129717701	129717702
chr6	129717707	129717708
chr6	129717770	129717771
chr6	129717794	129717795
chr6	129717878	129717879
chr6	129718021	129718022
chr6	129718025	129718026
chr6	129718147	129718148
chr6	129718157	129718158
chr6	129718205	129718206
chr6	129718255	129718256
chr6	129718262	129718263
chr6	129718264	129718265
chr6	129718296	129718297
chr6	129718310	129718311
chr6	129718319	129718320
chr6	129718345	129718346
chr6	129718361	129718362
chr6	129718419	129718420
chr6	129718517	129718518
chr6	129718684	129718685
chr6	129718711	129718712
chr6	129718715	129718716
chr6	129718727	129718728
chr6	129718832	129718833
chr6	129718929	129718930
chr6	129718952	129718953
chr6	129718976	129718977
chr6	129719000	129719001
chr6	129719052	129719053
chr6	129719097	129719098
chr6	129719109	129719110
chr6	129719298	129719299
chr6	129719489	129719490
chr6	129719582	129719583
chr6	129719752	129719753
chr6	129719815	129719816
chr6	129719848	129719849
chr6	129720033	129720034
chr6	129720151	129720152
chr6	129720167	129720168
chr6	129720431	129720432
chr6	129720463	129720464
chr6	129720497	129720498
chr6	129720520	129720521
chr6	129720529	129720530
chr6	129720552	129720553
chr6	129720553	129720554
chr6	129720554	129720555
chr6	129720569	129720570
chr6	129720594	129720595
chr6	129720651	129720652
chr6	129720654	129720655
chr6	129720716	129720717
chr6	129720742	129720743
chr6	129720761	129720762
chr6	129720917	129720918
chr6	129721067	129721068
chr6	129721209	129721210
chr6	129721218	129721219
chr6	129721307	129721308
chr6	129721315	129721316
chr6	129721331	129721332
chr6	129721387	129721388
chr6	129721485	129721486
chr6	129721559	129721560
chr6	129721576	129721577
chr6	129721587	129721588
chr6	129721588	129721589
chr6	129721594	129721595
chr6	129721656	129721657
chr6	129721682	129721683
chr6	129721709	129721710
chr6	129721720	129721721
chr6	129721810	129721811
chr6	129721811	129721812
chr6	129721851	129721852
chr6	129721874	129721875
chr6	129721902	129721903
chr6	129721949	129721950
chr6	129721952	129721953
chr6	129721953	129721954
chr6	129721963	129721964
chr6	129721965	129721966
chr6	129721966	129721967
chr6	129721986	129721987
chr6	129721987	129721988
chr6	129722057	129722058
chr6	129722108	129722109
chr6	129722145	129722146
chr6	129722155	129722156
chr6	129722170	129722171
chr6	129722331	129722332
chr6	129722334	129722335
chr6	129722372	129722373
chr6	129722383	129722384
chr6	129722422	129722423
chr6	129722555	129722556
chr6	129722561	129722562
chr6	129722628	129722629
chr6	129722708	129722709
chr6	129722718	129722719
chr6	129722745	129722746
chr6	129722794	129722795
chr6	129722806	129722807
chr6	129722882	129722883
chr6	129722994	129722995
chr6	129723012	129723013
chr6	129723014	129723015
chr6	129723077	129723078
chr6	129723118	129723119
chr6	129723399	129723400
chr6	129723412	129723413
chr6	129723579	129723580
chr6	129723585	129723586
chr6	129723606	129723607
chr6	129723624	129723625
chr6	129723675	129723676
chr6	129723688	129723689
chr6	129723759	129723760
chr6	129723800	129723801
chr6	129723804	129723805
chr6	129723841	129723842
chr6	129723850	129723851
chr6	129723880	129723881
chr6	129723890	129723891
chr6	129723910	129723911
chr6	129723961	129723962
chr6	129723968	129723969
chr6	129723972	129723973
chr6	129723978	129723979
chr6	129724099	129724100
chr6	129724153	129724154
chr6	129724176	129724177
chr6	129724177	129724178
chr6	129724183	129724184
chr6	129724185	129724186
chr6	129724188	129724189
chr6	129724213	129724214
chr6	129724254	129724255
chr6	129724382	129724383
chr6	129724410	129724411
chr6	129724438	129724439
chr6	129724458	129724459
chr6	129724498	129724499
chr6	129724545	129724546
chr6	129724623	129724624
chr6	129724713	129724714
chr6	129724764	129724765
chr6	129724820	129724821
chr6	129724857	129724858
chr6	129724972	129724973
chr6	129724986	129724987
chr6	129725035	129725036
chr6	129725053	129725054
chr6	129725058	129725059
chr6	129725164	129725165
chr6	129725182	129725183
chr6	129725183	129725184
chr6	129725280	129725281
chr6	129725362	129725363
chr6	129725599	129725600
chr6	129725609	129725610
chr6	129725626	129725627
chr6	129725630	129725631
chr6	129725640	129725641
chr6	129725723	129725724
chr6	129725759	129725760
chr6	129725925	129725926
chr6	129725936	129725937
chr6	129725937	129725938
chr6	129726032	129726033
chr6	129726051	129726052
chr6	129726115	129726116
chr6	129726199	129726200
chr6	129726602	129726603
chr6	129726692	129726693
chr6	129726719	129726720
chr6	129726816	129726817
chr6	129726841	129726842
chr6	129726871	129726872
chr6	129727144	129727145
chr6	129727205	129727206
chr6	129727304	129727305
chr6	129727613	129727614
chr6	129727627	129727628
chr6	129727713	129727714
chr6	129727779	129727780
chr6	129727882	129727883
chr6	129727890	129727891
chr6	129727940	129727941
chr6	129727994	129727995
chr6	129728024	129728025
chr6	129728085	129728086
chr6	129728162	129728163
chr6	129728172	129728173
chr6	129728180	129728181
chr6	129728186	129728187
chr6	129728193	129728194
chr6	129728215	129728216
chr6	129728267	129728268
chr6	129728284	129728285
chr6	129728374	129728375
chr6	129728376	129728377
chr6	129728378	129728379
chr6	129728380	129728381
chr6	129728386	129728387
chr6	129728401	129728402
chr6	129728414	129728415
chr6	129728477	129728478
chr6	129728487	129728488
chr6	129728491	129728492
chr6	129728624	129728625
chr6	129728785	129728786
chr6	129728939	129728940
chr6	129728947	129728948
chr6	129728987	129728988
chr6	129728989	129728990
chr6	129729063	129729064
chr6	129729147	129729148
chr6	129729190	129729191
chr6	129729602	129729603
chr6	129729722	129729723
chr6	129729741	129729742
chr6	129730456	129730457
chr6	129730554	129730555
chr6	129731078	129731079
chr6	129731106	129731107
chr6	129731120	129731121
chr6	129731269	129731270
chr6	129731499	129731500
chr6	129731522	129731523
chr6	129731534	129731535
chr6	129731548	129731549
chr6	129731549	129731550
chr6	129731583	129731584
chr6	129731598	129731599
chr6	129731652	129731653
chr6	129731677	129731678
chr6	129731689	129731690
chr6	129731716	129731717
chr6	129731796	129731797
chr6	129731826	129731827
chr6	129731831	129731832
chr6	129731833	129731834
chr6	129732237	129732238
chr6	129732269	129732270
chr6	129732287	129732288
chr6	129732340	129732341
chr6	129732366	129732367
chr6	129732396	129732397
chr6	129732402	129732403
chr6	129733079	129733080
chr6	129733099	129733100
chr6	129733135	129733136
chr6	129733157	129733158
chr6	129733166	129733167
chr6	129733176	129733177
chr6	129733209	129733210
chr6	129733214	129733215
chr6	129733215	129733216
chr6	129733304	129733305
chr6	129733362	129733363
chr6	129733420	129733421
chr6	129733431	129733432
chr6	129733437	129733438
chr6	129733446	129733447
chr6	129733447	129733448
chr6	129733462	129733463
chr6	129733512	129733513
chr6	129733607	129733608
chr6	129733782	129733783
chr6	129733790	129733791
chr6	129733836	129733837
chr6	129733947	129733948
chr6	129734029	129734030
chr6	129734071	129734072
chr6	129734130	129734131
chr6	129734206	129734207
chr6	129734433	129734434
chr6	129734472	129734473
chr6	129734524	129734525
chr6	129734525	129734526
chr6	129734526	129734527
chr6	129734528	129734529
chr6	129734529	129734530
chr6	129734590	129734591
chr6	129734677	129734678
chr6	129734712	129734713
chr6	129734792	129734793
chr6	129734877	129734878
chr6	129734929	129734930
chr6	129734982	129734983
chr6	129735000	129735001
chr6	129735062	129735063
chr6	129735069	129735070
chr6	129735196	129735197
chr6	129735198	129735199
chr6	129735199	129735200
chr6	129735214	129735215
chr6	129735217	129735218
chr6	129735245	129735246
chr6	129735284	129735285
chr6	129735316	129735317
chr6	129735326	129735327
chr6	129735409	129735410
chr6	129735412	129735413
chr6	129735477	129735478
chr6	129735521	129735522
chr6	129735540	129735541
chr6	129735628	129735629
chr6	129735632	129735633
chr6	129735749	129735750
chr6	129735797	129735798
chr6	129735802	129735803
chr6	129735803	129735804
chr6	129735884	129735885
chr6	129735885	129735886
chr6	129735938	129735939
chr6	129736022	129736023
chr6	129736169	129736170
chr6	129736729	129736730
chr6	129736858	129736859
chr6	129737151	129737152
chr6	129737234	129737235
chr6	129737248	129737249
chr6	129737277	129737278
chr6	129737722	129737723
chr6	129737820	129737821
chr6	129738450	129738451
chr6	129738678	129738679
chr6	129738941	129738942
chr6	129738953	129738954
chr6	129740504	129740505
chr6	129742165	129742166
chr6	129742375	129742376
chr6	129742454	129742455
chr6	129742856	129742857
chr6	129743714	129743715
chr6	129743722	129743723
chr6	129743730	129743731
chr6	129743738	129743739
chr6	129743746	129743747
chr6	129743754	129743755
chr6	129743762	129743763
chr6	129743770	129743771
chr6	129744425	129744426
chr6	129744595	129744596
chr6	129745742	129745743
chr6	129747254	129747255
chr6	129747420	129747421
chr6	129750254	129750255
chr6	129750283	129750284
chr6	129750292	129750293
chr6	129750841	129750842
chr6	129750852	129750853
chr6	129750914	129750915
chr6	129750969	129750970
chr6	129751630	129751631
chr6	129752147	129752148
chr6	129752152	129752153
chr6	129752266	129752267
chr6	129752273	129752274
chr6	129752275	129752276
chr6	129752323	129752324
chr6	129752330	129752331
chr6	129752332	129752333
chr6	129752370	129752371
chr6	129752377	129752378
chr6	129752379	129752380
chr6	129752461	129752462
chr6	129752495	129752496
chr6	129752535	129752536
chr6	129752580	129752581
chr6	129752615	129752616
chr6	129752715	129752716
chr6	129752795	129752796
chr6	129752890	129752891
chr6	129752983	129752984
chr6	129753005	129753006
chr6	129753109	129753110
chr6	129753113	129753114
chr6	129753379	129753380
chr6	129753393	129753394
chr6	129753397	129753398
chr6	129753470	129753471
chr6	129753493	129753494
chr6	129753534	129753535
chr6	129753546	129753547
chr6	129753685	129753686
chr6	129753993	129753994
chr6	129754091	129754092
chr6	129754115	129754116
chr6	129754219	129754220
chr6	129754323	129754324
chr6	129754329	129754330
chr6	129754353	129754354
chr6	129754473	129754474
chr6	129754474	129754475
chr6	129754551	129754552
chr6	129754554	129754555
chr6	129754603	129754604
chr6	129754632	129754633
chr6	129754678	129754679
chr6	129754784	129754785
chr6	129754797	129754798
chr6	129754850	129754851
chr6	129754887	129754888
chr6	129754888	129754889
chr6	129754904	129754905
chr6	129754955	129754956
chr6	129755123	129755124
chr6	129755167	129755168
chr6	129755181	129755182
chr6	129755183	129755184
chr6	129755190	129755191
chr6	129755205	129755206
chr6	129755214	129755215
chr6	129755227	129755228
chr6	129755228	129755229
chr6	129755290	129755291
chr6	129755420	129755421
chr6	129755548	129755549
chr6	129755571	129755572
chr6	129755651	129755652
chr6	129755652	129755653
chr6	129755835	129755836
chr6	129755838	129755839
chr6	129755851	129755852
chr6	129755897	129755898
chr6	129755907	129755908
chr6	129755960	129755961
chr6	129755992	129755993
chr6	129755994	129755995
chr6	129755998	129755999
chr6	129756068	129756069
chr6	129756069	129756070
chr6	129756079	129756080
chr6	129756082	129756083
chr6	129756144	129756145
chr6	129756261	129756262
chr6	129756315	129756316
chr6	129756316	129756317
chr6	129756337	129756338
chr6	129756344	129756345
chr6	129756484	129756485
chr6	129756531	129756532
chr6	129756839	129756840
chr6	129756889	129756890
chr6	129756957	129756958
chr6	129757048	129757049
chr6	129757101	129757102
chr6	129757114	129757115
chr6	129757203	129757204
chr6	129757402	129757403
chr6	129757415	129757416
chr6	129757432	129757433
chr6	129757601	129757602
chr6	129757622	129757623
chr6	129757681	129757682
chr6	129757710	129757711
chr6	129757742	129757743
chr6	129757792	129757793
chr6	129757821	129757822
chr6	129757835	129757836
chr6	129757987	129757988
chr6	129758064	129758065
chr6	129758139	129758140
chr6	129758259	129758260
chr6	129758424	129758425
chr6	129758483	129758484
chr6	129758497	129758498
chr6	129758550	129758551
chr6	129758573	129758574
chr6	129758714	129758715
chr6	129758731	129758732
chr6	129758795	129758796
chr6	129758808	129758809
chr6	129758845	129758846
chr6	129758880	129758881
chr6	129759292	129759293
chr6	129759344	129759345
chr6	129759428	129759429
chr6	129759507	129759508
chr6	129759534	129759535
chr6	129759537	129759538
chr6	129759669	129759670
chr6	129759687	129759688
chr6	129759706	129759707
chr6	129759726	129759727
chr6	129759824	129759825
chr6	129759848	129759849
chr6	129759856	129759857
chr6	129759882	129759883
chr6	129759953	129759954
chr6	129760040	129760041
chr6	129760074	129760075
chr6	129760196	129760197
chr6	129760789	129760790
chr6	129760998	129760999
chr6	129761008	129761009
chr6	129761239	129761240
chr6	129768006	129768007
chr6	129768187	129768188
chr6	129768577	129768578
chr6	129768780	129768781
chr6	129768960	129768961
chr6	129769031	129769032
chr6	129769059	129769060
chr6	129769105	129769106
chr6	129769114	129769115
chr6	129769231	129769232
chr6	129769305	129769306
chr6	129769361	129769362
chr6	129769560	129769561
chr6	129769576	129769577
chr6	129769588	129769589
chr6	129769811	129769812
chr6	129770479	129770480
chr6	129770605	129770606
chr6	129770659	129770660
chr6	129771326	129771327
chr6	129771575	129771576
chr6	129773309	129773310
chr6	129774632	129774633
chr6	129774695	129774696
chr6	129774754	129774755
chr6	129774756	129774757
chr6	129774797	129774798
chr6	129774889	129774890
chr6	129774950	129774951
chr6	129774951	129774952
chr6	129774960	129774961
chr6	129774971	129774972
chr6	129774980	129774981
chr6	129775034	129775035
chr6	129775142	129775143
chr6	129775151	129775152
chr6	129775159	129775160
chr6	129775176	129775177
chr6	129775192	129775193
chr6	129775228	129775229
chr6	129775235	129775236
chr6	129775283	129775284
chr6	129775293	129775294
chr6	129775313	129775314
chr6	129775366	129775367
chr6	129775383	129775384
chr6	129775397	129775398
chr6	129775555	129775556
chr6	129775601	129775602
chr6	129775612	129775613
chr6	129775615	129775616
chr6	129775628	129775629
chr6	129775655	129775656
chr6	129775667	129775668
chr6	129775688	129775689
chr6	129775759	129775760
chr6	129775777	129775778
chr6	129775915	129775916
chr6	129775927	129775928
chr6	129775988	129775989
chr6	129776044	129776045
chr6	129776078	129776079
chr6	129776091	129776092
chr6	129776092	129776093
chr6	129776171	129776172
chr6	129776185	129776186
chr6	129776186	129776187
chr6	129776194	129776195
chr6	129776195	129776196
chr6	129776209	129776210
chr6	129776219	129776220
chr6	129776251	129776252
chr6	129776261	129776262
chr6	129776283	129776284
chr6	129776313	129776314
chr6	129776314	129776315
chr6	129776373	129776374
chr6	129776420	129776421
chr6	129776437	129776438
chr6	129776438	129776439
chr6	129776441	129776442
chr6	129776452	129776453
chr6	129776458	129776459
chr6	129776487	129776488
chr6	129776561	129776562
chr6	129776663	129776664
chr6	129776684	129776685
chr6	129776714	129776715
chr6	129776722	129776723
chr6	129776735	129776736
chr6	129776749	129776750
chr6	129776769	129776770
chr6	129776816	129776817
chr6	129776818	129776819
chr6	129776842	129776843
chr6	129776843	129776844
chr6	129776861	129776862
chr6	129776866	129776867
chr6	129776868	129776869
chr6	129776878	129776879
chr6	129776903	129776904
chr6	129776946	129776947
chr6	129776971	129776972
chr6	129776979	129776980
chr6	129776995	129776996
chr6	129777116	129777117
chr6	129777294	129777295
chr6	129777330	129777331
chr6	129777479	129777480
chr6	129777500	129777501
chr6	129778424	129778425
chr6	129778469	129778470
chr6	129778473	129778474
chr6	129778485	129778486
chr6	129778656	129778657
chr6	129778658	129778659
chr6	129778675	129778676
chr6	129778676	129778677
chr6	129778686	129778687
chr6	129778702	129778703
chr6	129778723	129778724
chr6	129778744	129778745
chr6	129778939	129778940
chr6	129778977	129778978
chr6	129779000	129779001
chr6	129779071	129779072
chr6	129779530	129779531
chr6	129779792	129779793
chr6	129779798	129779799
chr6	129779835	129779836
chr6	129779847	129779848
chr6	129780092	129780093
chr6	129780093	129780094
chr6	129780110	129780111
chr6	129780159	129780160
chr6	129780523	129780524
chr6	129780536	129780537
chr6	129780582	129780583
chr6	129780583	129780584
chr6	129780601	129780602
chr6	129781017	129781018
chr6	129781107	129781108
chr6	129781134	129781135
chr6	129781143	129781144
chr6	129781149	129781150
chr6	129781152	129781153
chr6	129781245	129781246
chr6	129781288	129781289
chr6	129781319	129781320
chr6	129781329	129781330
chr6	129781330	129781331
chr6	129781392	129781393
chr6	129781427	129781428
chr6	129781438	129781439
chr6	129781445	129781446
chr6	129781507	129781508
chr6	129781539	129781540
chr6	129781572	129781573
chr6	129781587	129781588
chr6	129781623	129781624
chr6	129781651	129781652
chr6	129781705	129781706
chr6	129781729	129781730
chr6	129781731	129781732
chr6	129781740	129781741
chr6	129781749	129781750
chr6	129781772	129781773
chr6	129781837	129781838
chr6	129781842	129781843
chr6	129781859	129781860
chr6	129781883	129781884
chr6	129781888	129781889
chr6	129781896	129781897
chr6	129781913	129781914
chr6	129781918	129781919
chr6	129781919	129781920
chr6	129781951	129781952
chr6	129781957	129781958
chr6	129781972	129781973
chr6	129781976	129781977
chr6	129781994	129781995
chr6	129782000	129782001
chr6	129782066	129782067
chr6	129782127	129782128
chr6	129782166	129782167
chr6	129782194	129782195
chr6	129782214	129782215
chr6	129782229	129782230
chr6	129782237	129782238
chr6	129782238	129782239
chr6	129782241	129782242
chr6	129782249	129782250
chr6	129782283	129782284
chr6	129782316	129782317
chr6	129782357	129782358
chr6	129782417	129782418
chr6	129782461	129782462
chr6	129782466	129782467
chr6	129782505	129782506
chr6	129782510	129782511
chr6	129782544	129782545
chr6	129782557	129782558
chr6	129782618	129782619
chr6	129782621	129782622
chr6	129782626	129782627
chr6	129782717	129782718
chr6	129782745	129782746
chr6	129782754	129782755
chr6	129782759	129782760
chr6	129782792	129782793
chr6	129782845	129782846
chr6	129782904	129782905
chr6	129782906	129782907
chr6	129782944	129782945
chr6	129782947	129782948
chr6	129782951	129782952
chr6	129782998	129782999
chr6	129783084	129783085
chr6	129783109	129783110
chr6	129783110	129783111
chr6	129783131	129783132
chr6	129783143	129783144
chr6	129783144	129783145
chr6	129783193	129783194
chr6	129783204	129783205
chr6	129783297	129783298
chr6	129783298	129783299
chr6	129783346	129783347
chr6	129783385	129783386
chr6	129783442	129783443
chr6	129783449	129783450
chr6	129783525	129783526
chr6	129783540	129783541
chr6	129783551	129783552
chr6	129783576	129783577
chr6	129783587	129783588
chr6	129783596	129783597
chr6	129783628	129783629
chr6	129783643	129783644
chr6	129783688	129783689
chr6	129783695	129783696
chr6	129783734	129783735
chr6	129783760	129783761
chr6	129783761	129783762
chr6	129783763	129783764
chr6	129784346	129784347
chr6	129784393	129784394
chr6	129784841	129784842
chr6	129784849	129784850
chr6	129785214	129785215
chr6	129785227	129785228
chr6	129785429	129785430
chr6	129785430	129785431
chr6	129785448	129785449
chr6	129785454	129785455
chr6	129785496	129785497
chr6	129785546	129785547
chr6	129785547	129785548
chr6	129785748	129785749
chr6	129785823	129785824
chr6	129785861	129785862
chr6	129785862	129785863
chr6	129785869	129785870
chr6	129785873	129785874
chr6	129785943	129785944
chr6	129786001	129786002
chr6	129786070	129786071
chr6	129786079	129786080
chr6	129786082	129786083
chr6	129786092	129786093
chr6	129786094	129786095
chr6	129786136	129786137
chr6	129786156	129786157
chr6	129786322	129786323
chr6	129786354	129786355
chr6	129786399	129786400
chr6	129786415	129786416
chr6	129786483	129786484
chr6	129786484	129786485
chr6	129786490	129786491
chr6	129786678	129786679
chr6	129786700	129786701
chr6	129786726	129786727
chr6	129786742	129786743
chr6	129786834	129786835
chr6	129786851	129786852
chr6	129786858	129786859
chr6	129786885	129786886
chr6	129786923	129786924
chr6	129787012	129787013
chr6	129787016	129787017
chr6	129787043	129787044
chr6	129787108	129787109
chr6	129787157	129787158
chr6	129787170	129787171
chr6	129787206	129787207
chr6	129787229	129787230
chr6	129787238	129787239
chr6	129787241	129787242
chr6	129787263	129787264
chr6	129787269	129787270
chr6	129787283	129787284
chr6	129787311	129787312
chr6	129787458	129787459
chr6	129787498	129787499
chr6	129787651	129787652
chr6	129787697	129787698
chr6	129787720	129787721
chr6	129787726	129787727
chr6	129787910	129787911
chr6	129787939	129787940
chr6	129787953	129787954
chr6	129787954	129787955
chr6	129787975	129787976
chr6	129788160	129788161
chr6	129788494	129788495
chr6	129788523	129788524
chr6	129788547	129788548
chr6	129788551	129788552
chr6	129788566	129788567
chr6	129788580	129788581
chr6	129788601	129788602
chr6	129788613	129788614
chr6	129788626	129788627
chr6	129788782	129788783
chr6	129788792	129788793
chr6	129788811	129788812
chr6	129788830	129788831
chr6	129788887	129788888
chr6	129788909	129788910
chr6	129788925	129788926
chr6	129788933	129788934
chr6	129788968	129788969
chr6	129788971	129788972
chr6	129788987	129788988
chr6	129788992	129788993
chr6	129788994	129788995
chr6	129788998	129788999
chr6	129789015	129789016
chr6	129789021	129789022
chr6	129789037	129789038
chr6	129789062	129789063
chr6	129789081	129789082
chr6	129789082	129789083
chr6	129789084	129789085
chr6	129789090	129789091
chr6	129789140	129789141
chr6	129789158	129789159
chr6	129789203	129789204
chr6	129789218	129789219
chr6	129789242	129789243
chr6	129789410	129789411
chr6	129789419	129789420
chr6	129789464	129789465
chr6	129789508	129789509
chr6	129789609	129789610
chr6	129789736	129789737
chr6	129789841	129789842
chr6	129789864	129789865
chr6	129789921	129789922
chr6	129790041	129790042
chr6	129790077	129790078
chr6	129790080	129790081
chr6	129790105	129790106
chr6	129790156	129790157
chr6	129790181	129790182
chr6	129790380	129790381
chr6	129790420	129790421
chr6	129790465	129790466
chr6	129790475	129790476
chr6	129790476	129790477
chr6	129790489	129790490
chr6	129790682	129790683
chr6	129790710	129790711
chr6	129790736	129790737
chr6	129790826	129790827
chr6	129790843	129790844
chr6	129790873	129790874
chr6	129790891	129790892
chr6	129791070	129791071
chr6	129791139	129791140
chr6	129791174	129791175
chr6	129791188	129791189
chr6	129791272	129791273
chr6	129791286	129791287
chr6	129791315	129791316
chr6	129791321	129791322
chr6	129791324	129791325
chr6	129791345	129791346
chr6	129791349	129791350
chr6	129791354	129791355
chr6	129791542	129791543
chr6	129791548	129791549
chr6	129791559	129791560
chr6	129791579	129791580
chr6	129791625	129791626
chr6	129791626	129791627
chr6	129791638	129791639
chr6	129791653	129791654
chr6	129791670	129791671
chr6	129791750	129791751
chr6	129791893	129791894
chr6	129791908	129791909
chr6	129792144	129792145
chr6	129792453	129792454
chr6	129792470	129792471
chr6	129792484	129792485
chr6	129792497	129792498
chr6	129792509	129792510
chr6	129792534	129792535
chr6	129792535	129792536
chr6	129792560	129792561
chr6	129792609	129792610
chr6	129792665	129792666
chr6	129792724	129792725
chr6	129792750	129792751
chr6	129792756	129792757
chr6	129792797	129792798
chr6	129792831	129792832
chr6	129792838	129792839
chr6	129792859	129792860
chr6	129792876	129792877
chr6	129792924	129792925
chr6	129792930	129792931
chr6	129792955	129792956
chr6	129792970	129792971
chr6	129792978	129792979
chr6	129792980	129792981
chr6	129792984	129792985
chr6	129792998	129792999
chr6	129793018	129793019
chr6	129793027	129793028
chr6	129793037	129793038
chr6	129793074	129793075
chr6	129793088	129793089
chr6	129793109	129793110
chr6	129793158	129793159
chr6	129793161	129793162
chr6	129793163	129793164
chr6	129793218	129793219
chr6	129793221	129793222
chr6	129793229	129793230
chr6	129793357	129793358
chr6	129793390	129793391
chr6	129793422	129793423
chr6	129793469	129793470
chr6	129793486	129793487
chr6	129793494	129793495
chr6	129793584	129793585
chr6	129793614	129793615
chr6	129793740	129793741
chr6	129793777	129793778
chr6	129793798	129793799
chr6	129793815	129793816
chr6	129793824	129793825
chr6	129793836	129793837
chr6	129793912	129793913
chr6	129793930	129793931
chr6	129794017	129794018
chr6	129794078	129794079
chr6	129794131	129794132
chr6	129794164	129794165
chr6	129794171	129794172
chr6	129794215	129794216
chr6	129794308	129794309
chr6	129794380	129794381
chr6	129794466	129794467
chr6	129794512	129794513
chr6	129794596	129794597
chr6	129794622	129794623
chr6	129794759	129794760
chr6	129794794	129794795
chr6	129794814	129794815
chr6	129794827	129794828
chr6	129794849	129794850
chr6	129794912	129794913
chr6	129794935	129794936
chr6	129794968	129794969
chr6	129795069	129795070
chr6	129795084	129795085
chr6	129795186	129795187
chr6	129795243	129795244
chr6	129795300	129795301
chr6	129795334	129795335
chr6	129795422	129795423
chr6	129795424	129795425
chr6	129795572	129795573
chr6	129795580	129795581
chr6	129795615	129795616
chr6	129795620	129795621
chr6	129795670	129795671
chr6	129795681	129795682
chr6	129795920	129795921
chr6	129795925	129795926
chr6	129795961	129795962
chr6	129795964	129795965
chr6	129795979	129795980
chr6	129796031	129796032
chr6	129796148	129796149
chr6	129796286	129796287
chr6	129796357	129796358
chr6	129796467	129796468
chr6	129796500	129796501
chr6	129796502	129796503
chr6	129796503	129796504
chr6	129796538	129796539
chr6	129796633	129796634
chr6	129796634	129796635
chr6	129796704	129796705
chr6	129796730	129796731
chr6	129796732	129796733
chr6	129796813	129796814
chr6	129796870	129796871
chr6	129796886	129796887
chr6	129796899	129796900
chr6	129799166	129799167
chr6	129799190	129799191
chr6	129800610	129800611
chr6	129800619	129800620
chr6	129800710	129800711
chr6	129800748	129800749
chr6	129800938	129800939
chr6	129801161	129801162
chr6	129801203	129801204
chr6	129801251	129801252
chr6	129801263	129801264
chr6	129801293	129801294
chr6	129801351	129801352
chr6	129801380	129801381
chr6	129801383	129801384
chr6	129801506	129801507
chr6	129801538	129801539
chr6	129801943	129801944
chr6	129802115	129802116
chr6	129802194	129802195
chr6	129802220	129802221
chr6	129802254	129802255
chr6	129802415	129802416
chr6	129802470	129802471
chr6	129802549	129802550
chr6	129802560	129802561
chr6	129802741	129802742
chr6	129802829	129802830
chr6	129802890	129802891
chr6	129802995	129802996
chr6	129803037	129803038
chr6	129803121	129803122
chr6	129803265	129803266
chr6	129803401	129803402
chr6	129803478	129803479
chr6	129803525	129803526
chr6	129803702	129803703
chr6	129803720	129803721
chr6	129803745	129803746
chr6	129803767	129803768
chr6	129804649	129804650
chr6	129804693	129804694
chr6	129804702	129804703
chr6	129804728	129804729
chr6	129804956	129804957
chr6	129805063	129805064
chr6	129805080	129805081
chr6	129805199	129805200
chr6	129805246	129805247
chr6	129805282	129805283
chr6	129805400	129805401
chr6	129805599	129805600
chr6	129805646	129805647
chr6	129809979	129809980
chr6	129809992	129809993
chr6	129811869	129811870
chr6	129812915	129812916
chr6	129813169	129813170
chr6	129813173	129813174
chr6	129813191	129813192
chr6	129813332	129813333
chr6	129813349	129813350
chr6	129813411	129813412
chr6	129813441	129813442
chr6	129813442	129813443
chr6	129813483	129813484
chr6	129813581	129813582
chr6	129813583	129813584
chr6	129813644	129813645
chr6	129813687	129813688
chr6	129813834	129813835
chr6	129813910	129813911
chr6	129813918	129813919
chr6	129813947	129813948
chr6	129814004	129814005
chr6	129814115	129814116
chr6	129814159	129814160
chr6	129814269	129814270
chr6	129814274	129814275
chr6	129814287	129814288
chr6	129814392	129814393
chr6	129814566	129814567
chr6	129814596	129814597
chr6	129814612	129814613
chr6	129814684	129814685
chr6	129814739	129814740
chr6	129814743	129814744
chr6	129814823	129814824
chr6	129814868	129814869
chr6	129814942	129814943
chr6	129814958	129814959
chr6	129815013	129815014
chr6	129815052	129815053
chr6	129815069	129815070
chr6	129815127	129815128
chr6	129815145	129815146
chr6	129815166	129815167
chr6	129815198	129815199
chr6	129815205	129815206
chr6	129815474	129815475
chr6	129815496	129815497
chr6	129815543	129815544
chr6	129815596	129815597
chr6	129815617	129815618
chr6	129815671	129815672
chr6	129815889	129815890
chr6	129815893	129815894
chr6	129815928	129815929
chr6	129815960	129815961
chr6	129815978	129815979
chr6	129816027	129816028
chr6	129816058	129816059
chr6	129816117	129816118
chr6	129816208	129816209
chr6	129816246	129816247
chr6	129816252	129816253
chr6	129816267	129816268
chr6	129816300	129816301
chr6	129816427	129816428
chr6	129816462	129816463
chr6	129816552	129816553
chr6	129816675	129816676
chr6	129816724	129816725
chr6	129816735	129816736
chr6	129816762	129816763
chr6	129816833	129816834
chr6	129816844	129816845
chr6	129816847	129816848
chr6	129816868	129816869
chr6	129816889	129816890
chr6	129816948	129816949
chr6	129816972	129816973
chr6	129817218	129817219
chr6	129817514	129817515
chr6	129817547	129817548
chr6	129817577	129817578
chr6	129817628	129817629
chr6	129817661	129817662
chr6	129817732	129817733
chr6	129818123	129818124
chr6	129818131	129818132
chr6	129818186	129818187
chr6	129818191	129818192
chr6	129818298	129818299
chr6	129818357	129818358
chr6	129818456	129818457
chr6	129818667	129818668
chr6	129818701	129818702
chr6	129818738	129818739
chr6	129818890	129818891
chr6	129818936	129818937
chr6	129818942	129818943
chr6	129818943	129818944
chr6	129818947	129818948
chr6	129819024	129819025
chr6	129819155	129819156
chr6	129819372	129819373
chr6	129819399	129819400
chr6	129819441	129819442
chr6	129819509	129819510
chr6	129819574	129819575
chr6	129819610	129819611
chr6	129819612	129819613
chr6	129819682	129819683
chr6	129819774	129819775
chr6	129819800	129819801
chr6	129819839	129819840
chr6	129819862	129819863
chr6	129819906	129819907
chr6	129819917	129819918
chr6	129819927	129819928
chr6	129819928	129819929
chr6	129820126	129820127
chr6	129820139	129820140
chr6	129820190	129820191
chr6	129820284	129820285
chr6	129820294	129820295
chr6	129820382	129820383
chr6	129820390	129820391
chr6	129820527	129820528
chr6	129820656	129820657
chr6	129820657	129820658
chr6	129820804	129820805
chr6	129821010	129821011
chr6	129821013	129821014
chr6	129821220	129821221
chr6	129821250	129821251
chr6	129821288	129821289
chr6	129821291	129821292
chr6	129821346	129821347
chr6	129821409	129821410
chr6	129821466	129821467
chr6	129821485	129821486
chr6	129821552	129821553
chr6	129821569	129821570
chr6	129821616	129821617
chr6	129821641	129821642
chr6	129821661	129821662
chr6	129821712	129821713
chr6	129821752	129821753
chr6	129821753	129821754
chr6	129821755	129821756
chr6	129821840	129821841
chr6	129821842	129821843
chr6	129821915	129821916
chr6	129822091	129822092
chr6	129822244	129822245
chr6	129822308	129822309
chr6	129822448	129822449
chr6	129822540	129822541
chr6	129822652	129822653
chr6	129822674	129822675
chr6	129822679	129822680
chr6	129822741	129822742
chr6	129822772	129822773
chr6	129822789	129822790
chr6	129822827	129822828
chr6	129822892	129822893
chr6	129822918	129822919
chr6	129822941	129822942
chr6	129822957	129822958
chr6	129823035	129823036
chr6	129823120	129823121
chr6	129823261	129823262
chr6	129823268	129823269
chr6	129823315	129823316
chr6	129823323	129823324
chr6	129823412	129823413
chr6	129823522	129823523
chr6	129823668	129823669
chr6	129823825	129823826
chr6	129823866	129823867
chr6	129823944	129823945
chr6	129824009	129824010
chr6	129824039	129824040
chr6	129824495	129824496
chr6	129824620	129824621
chr6	129824626	129824627
chr6	129824667	129824668
chr6	129824745	129824746
chr6	129824766	129824767
chr6	129825201	129825202
chr6	129825296	129825297
chr6	129825319	129825320
chr6	129825423	129825424
chr6	129825552	129825553
chr6	129825902	129825903
chr6	129826092	129826093
chr6	129826176	129826177
chr6	129826294	129826295
chr6	129826306	129826307
chr6	129826330	129826331
chr6	129826411	129826412
chr6	129826456	129826457
chr6	129826472	129826473
chr6	129826520	129826521
chr6	129826537	129826538
chr6	129826544	129826545
chr6	129826612	129826613
chr6	129826619	129826620
chr6	129826697	129826698
chr6	129826718	129826719
chr6	129826739	129826740
chr6	129826867	129826868
chr6	129827071	129827072
chr6	129827072	129827073
chr6	129827075	129827076
chr6	129827076	129827077
chr6	129827078	129827079
chr6	129827135	129827136
chr6	129827222	129827223
chr6	129827231	129827232
chr6	129827543	129827544
chr6	129827582	129827583
chr6	129827684	129827685
chr6	129827689	129827690
chr6	129827690	129827691
chr6	129827731	129827732
chr6	129827743	129827744
chr6	129827745	129827746
chr6	129827821	129827822
chr6	129827902	129827903
chr6	129827915	129827916
chr6	129827936	129827937
chr6	129827945	129827946
chr6	129828135	129828136
chr6	129828150	129828151
chr6	129828312	129828313
chr6	129828319	129828320
chr6	129828339	129828340
chr6	129828377	129828378
chr6	129828388	129828389
chr6	129828478	129828479
chr6	129828497	129828498
chr6	129828504	129828505
chr6	129828507	129828508
chr6	129828571	129828572
chr6	129828732	129828733
chr6	129828776	129828777
chr6	129828847	129828848
chr6	129829185	129829186
chr6	129829216	129829217
chr6	129829248	129829249
chr6	129829583	129829584
chr6	129829590	129829591
chr6	129829595	129829596
chr6	129829629	129829630
chr6	129829669	129829670
chr6	129829752	129829753
chr6	129829834	129829835
chr6	129829936	129829937
chr6	129829974	129829975
chr6	129830250	129830251
chr6	129830299	129830300
chr6	129830312	129830313
chr6	129830401	129830402
chr6	129830514	129830515
chr6	129830709	129830710
chr6	129830775	129830776
chr6	129830883	129830884
chr6	129830890	129830891
chr6	129831055	129831056
chr6	129831135	129831136
chr6	129831215	129831216
chr6	129831226	129831227
chr6	129831245	129831246
chr6	129831511	129831512
chr6	129831582	129831583
chr6	129831615	129831616
chr6	129831730	129831731
chr6	129831840	129831841
chr6	129831854	129831855
chr6	129831987	129831988
chr6	129832383	129832384
chr6	129832400	129832401
chr6	129832495	129832496
chr6	129832542	129832543
chr6	129832567	129832568
chr6	129832812	129832813
chr6	129832825	129832826
chr6	129832853	129832854
chr6	129832861	129832862
chr6	129832912	129832913
chr6	129833014	129833015
chr6	129833217	129833218
chr6	129833219	129833220
chr6	129833270	129833271
chr6	129833443	129833444
chr6	129833521	129833522
chr6	129833570	129833571
chr6	129833592	129833593
chr6	129833750	129833751
chr6	129833910	129833911
chr6	129833935	129833936
chr6	129834000	129834001
chr6	129834067	129834068
chr6	129834102	129834103
chr6	129834264	129834265
chr6	129834265	129834266
chr6	129834289	129834290
chr6	129834314	129834315
chr6	129834674	129834675
chr6	129834774	129834775
chr6	129834780	129834781
chr6	129834805	129834806
chr6	129834875	129834876
chr6	129834881	129834882
chr6	129834891	129834892
chr6	129834913	129834914
chr6	129835132	129835133
chr6	129835228	129835229
chr6	129835295	129835296
chr6	129835395	129835396
chr6	129835419	129835420
chr6	129835650	129835651
chr6	129835658	129835659
chr6	129835681	129835682
chr6	129835813	129835814
chr6	129835844	129835845
chr6	129835866	129835867
chr6	129835903	129835904
chr6	129835916	129835917
chr6	129835966	129835967
chr6	129836050	129836051
chr6	129836155	129836156
chr6	129836172	129836173
chr6	129836203	129836204
chr6	129836223	129836224
chr6	129836323	129836324
chr6	129836430	129836431
chr6	129836441	129836442
chr6	129836453	129836454
chr6	129836486	129836487
chr6	129836500	129836501
chr6	129836518	129836519
chr6	129836553	129836554
chr6	129836687	129836688
chr6	129836854	129836855
chr6	129836866	129836867
chr6	129836893	129836894
chr6	129836919	129836920
chr6	129837070	129837071
chr6	129837135	129837136
chr6	129837185	129837186
chr6	129837192	129837193
chr6	129837227	129837228
chr6	129837231	129837232
chr6	129837243	129837244
chr6	129837293	129837294
chr6	129837317	129837318
chr6	129837384	129837385
chr6	129837414	129837415
chr6	129837421	129837422
chr6	129837528	129837529
chr6	129837554	129837555
chr6	129837598	129837599
chr6	129837642	129837643
chr6	129837646	129837647
chr6	129837803	129837804
chr6	129837850	129837851
chr6	129837879	129837880
chr6	129837982	129837983
chr6	129837991	129837992
chr6	129838011	129838012
chr6	129838038	129838039
chr6	129838146	129838147
chr6	129838878	129838879
chr6	129839025	129839026
chr6	129839045	129839046
chr6	129839100	129839101
chr6	129839151	129839152
chr6	129839234	129839235
chr6	129839240	129839241
chr6	129839257	129839258
chr6	129839259	129839260
chr6	129839269	129839270
chr6	129839325	129839326
chr6	129839344	129839345
chr6	129839349	129839350
chr6	129839383	129839384
chr6	129839390	129839391
chr6	129839429	129839430
chr6	129839486	129839487
chr6	129839594	129839595
chr6	129839625	129839626
chr6	129839690	129839691
chr6	129839693	129839694
chr6	129839711	129839712
chr6	129839736	129839737
chr6	129839820	129839821
chr6	129839879	129839880
chr6	129839916	129839917
chr6	129840102	129840103
chr6	129840197	129840198
chr6	129840316	129840317
chr6	129840332	129840333
chr6	129840476	129840477
chr6	129840524	129840525
chr6	129840558	129840559
chr6	129840600	129840601
chr6	129840645	129840646
chr6	129840730	129840731
chr6	129840836	129840837
chr6	129840999	129841000
chr6	129841021	129841022
chr6	129841066	129841067
chr6	129841142	129841143
chr6	129841234	129841235
chr6	129841253	129841254
chr6	129841266	129841267
chr6	129841404	129841405
chr6	129841414	129841415
chr6	129841423	129841424
chr6	129841494	129841495
chr6	129841582	129841583
chr6	129841604	129841605
chr6	129841614	129841615
chr6	129841672	129841673
chr6	129841684	129841685
chr6	129841740	129841741
chr6	129841745	129841746
chr6	129841800	129841801
chr6	129841803	129841804
chr6	129841819	129841820
chr6	129841829	129841830
chr6	129841846	129841847
chr6	129841850	129841851
chr6	129841979	129841980
chr6	129841998	129841999
chr6	129842006	129842007
chr6	129842237	129842238
chr6	129842245	129842246
chr6	129842287	129842288
chr6	129842355	129842356
chr6	129842382	129842383
chr6	129842489	129842490
chr6	129842575	129842576
chr6	129842693	129842694
chr6	129842730	129842731
chr6	129842739	129842740
chr6	129842923	129842924
chr6	129842932	129842933
chr6	129842976	129842977
chr6	129843023	129843024
chr6	129843104	129843105
chr6	129843105	129843106
chr6	129843111	129843112
chr6	129843169	129843170
chr6	129843171	129843172
chr6	129843186	129843187
chr6	129843260	129843261
chr6	129843337	129843338
chr6	129843350	129843351
chr6	129843356	129843357
chr6	129843377	129843378
chr6	129843501	129843502
chr6	129843531	129843532
chr6	129843534	129843535
chr6	129843572	129843573
chr6	129843660	129843661
chr6	129843808	129843809
chr6	129843849	129843850
chr6	129843885	129843886
chr6	129843898	129843899
chr6	129843932	129843933
chr6	129843937	129843938
chr6	129843986	129843987
chr6	129843994	129843995
chr6	129844077	129844078
chr6	129844104	129844105
chr6	129844307	129844308
chr6	129844327	129844328
chr6	129844400	129844401
chr6	129844419	129844420
chr6	129844449	129844450
chr6	129844512	129844513
chr6	129844565	129844566
chr6	129844569	129844570
chr6	129844586	129844587
chr6	129844647	129844648
chr6	129844796	129844797
chr6	129844831	129844832
chr6	129844835	129844836
chr6	129844885	129844886
chr6	129844901	129844902
chr6	129844971	129844972
chr6	129845051	129845052
chr6	129845055	129845056
chr6	129845139	129845140
chr6	129845151	129845152
chr6	129845190	129845191
chr6	129845224	129845225
chr6	129845317	129845318
chr6	129845367	129845368
chr6	129845377	129845378
chr6	129845389	129845390
chr6	129845449	129845450
chr6	129845454	129845455
chr6	129845459	129845460
chr6	129845465	129845466
chr6	129845497	129845498
chr6	129845518	129845519
chr6	129845522	129845523
chr6	129845530	129845531
chr6	129845551	129845552
chr6	129845575	129845576
chr6	129845590	129845591
chr6	129845628	129845629
chr6	129845671	129845672
chr6	129845678	129845679
chr6	129845698	129845699
chr6	129845703	129845704
chr6	129845704	129845705
chr6	129845711	129845712
chr6	129845723	129845724
chr6	129845746	129845747
chr6	129845818	129845819
chr6	129845819	129845820
chr6	129845830	129845831
chr6	129845886	129845887
chr6	129845888	129845889
chr6	129845890	129845891
chr6	129845902	129845903
chr6	129845925	129845926
chr6	129845926	129845927
chr6	129845932	129845933
chr6	129845947	129845948
chr6	129845951	129845952
chr6	129845955	129845956
chr6	129845956	129845957
chr6	129845961	129845962
chr6	129845987	129845988
chr6	129845989	129845990
chr6	129846003	129846004
chr6	129846079	129846080
chr6	129846097	129846098
chr6	129846145	129846146
chr6	129846154	129846155
chr6	129846155	129846156
chr6	129846171	129846172
chr6	129846188	129846189
chr6	129846208	129846209
chr6	129846229	129846230
chr6	129846251	129846252
chr6	129846252	129846253
chr6	129846288	129846289
chr6	129846297	129846298
chr6	129846307	129846308
chr6	129846323	129846324
chr6	129846335	129846336
chr6	129846351	129846352
chr6	129846358	129846359
chr6	129846366	129846367
chr6	129846395	129846396
chr6	129846408	129846409
chr6	129846428	129846429
chr6	129846451	129846452
chr6	129846453	129846454
chr6	129846458	129846459
chr6	129846481	129846482
chr6	129846488	129846489
chr6	129846502	129846503
chr6	129846512	129846513
chr6	129846520	129846521
chr6	129846528	129846529
chr6	129846541	129846542
chr6	129846546	129846547
chr6	129846564	129846565
chr6	129846576	129846577
chr6	129846577	129846578
chr6	129846640	129846641
chr6	129846719	129846720
chr6	129846720	129846721
chr6	129846734	129846735
chr6	129846749	129846750
chr6	129846753	129846754
chr6	129846755	129846756
chr6	129846762	129846763
chr6	129846792	129846793
chr6	129846810	129846811
chr6	129846816	129846817
chr6	129846893	129846894
chr6	129846903	129846904
chr6	129846904	129846905
chr6	129846916	129846917
chr6	129846951	129846952
chr6	129846956	129846957
chr6	129846990	129846991
chr6	129847092	129847093
chr6	129847093	129847094
chr6	129847154	129847155
chr6	129847160	129847161
chr6	129847169	129847170
chr6	129847179	129847180
chr6	129847191	129847192
chr6	129847199	129847200
chr6	129847232	129847233
chr6	129847239	129847240
chr6	129847240	129847241
chr6	129847259	129847260
chr6	129847278	129847279
chr6	129847282	129847283
chr6	129847283	129847284
chr6	129847290	129847291
chr6	129847291	129847292
chr6	129847314	129847315
chr6	129847344	129847345
chr6	129847351	129847352
chr6	129847352	129847353
chr6	129847391	129847392
chr6	129847401	129847402
chr6	129847508	129847509
chr6	129847513	129847514
chr6	129847525	129847526
chr6	129848148	129848149
chr6	129854884	129854885
chr6	129855030	129855031
chr6	129855073	129855074
chr6	129855087	129855088
chr6	129855173	129855174
chr6	129855186	129855187
chr6	129855244	129855245
chr6	129855286	129855287
chr6	129855332	129855333
chr6	129855336	129855337
chr6	129855343	129855344
chr6	129855349	129855350
chr6	129855376	129855377
chr6	129855435	129855436
chr6	129855454	129855455
chr6	129855483	129855484
chr6	129855501	129855502
chr6	129855506	129855507
chr6	129855518	129855519
chr6	129855523	129855524
chr6	129855982	129855983
chr6	129856178	129856179
chr6	129856329	129856330
chr6	129863878	129863879
chr6	129863899	129863900
chr6	129863902	129863903
chr6	129863916	129863917
chr6	129863924	129863925
chr6	129863945	129863946
chr6	129863950	129863951
chr6	129863972	129863973
chr6	129863978	129863979
chr6	129863985	129863986
chr6	129863988	129863989
chr6	129864004	129864005
chr6	129864033	129864034
chr6	129864038	129864039
chr6	129864070	129864071
chr6	129864078	129864079
chr6	129864117	129864118
chr6	129864129	129864130
chr6	129864143	129864144
chr6	129864146	129864147
chr6	129864167	129864168
chr6	129864193	129864194
chr6	129864207	129864208
chr6	129864245	129864246
chr6	129864259	129864260
chr6	129864262	129864263
chr6	129864275	129864276
chr6	129864294	129864295
chr6	129864311	129864312
chr6	129864319	129864320
chr6	129864320	129864321
chr6	129864344	129864345
chr6	129864346	129864347
chr6	129864371	129864372
chr6	129864374	129864375
chr6	129864421	129864422
chr6	129864435	129864436
chr6	129864439	129864440
chr6	129864440	129864441
chr6	129864443	129864444
chr6	129864451	129864452
chr6	129864461	129864462
chr6	129864479	129864480
chr6	129864493	129864494
chr6	129864503	129864504
chr6	129864511	129864512
chr6	129864512	129864513
chr6	129864516	129864517
chr6	129864532	129864533
chr6	129864548	129864549
chr6	129864549	129864550
chr6	129864594	129864595
chr6	129864604	129864605
chr6	129864622	129864623
chr6	129864633	129864634
chr6	129864637	129864638
chr6	129864657	129864658
chr6	129864667	129864668
chr6	129864670	129864671
chr6	129864688	129864689
chr6	129864717	129864718
chr6	129864733	129864734
chr6	129864759	129864760
chr6	129864765	129864766
chr6	129864775	129864776
chr6	129864783	129864784
chr6	129864806	129864807
chr6	129864847	129864848
chr6	129864865	129864866
chr6	129864893	129864894
chr6	129864925	129864926
chr6	129864940	129864941
chr6	129864962	129864963
chr6	129864963	129864964
chr6	129864975	129864976
chr6	129864989	129864990
chr6	129864990	129864991
chr6	129865029	129865030
chr6	129865061	129865062
chr6	129865073	129865074
chr6	129865085	129865086
chr6	129865095	129865096
chr6	129865104	129865105
chr6	129865151	129865152
chr6	129865163	129865164
chr6	129865170	129865171
chr6	129865181	129865182
chr6	129865192	129865193
chr6	129865268	129865269
chr6	129865789	129865790
chr6	129865917	129865918
chr6	129865926	129865927
chr6	129865930	129865931
chr6	129865934	129865935
chr6	129865944	129865945
chr6	129865993	129865994
chr6	129866013	129866014
chr6	129866069	129866070
chr6	129866088	129866089
chr6	129866108	129866109
chr6	129866131	129866132
chr6	129866135	129866136
chr6	129866169	129866170
chr6	129866172	129866173
chr6	129866203	129866204
chr6	129866211	129866212
chr6	129866230	129866231
chr6	129866269	129866270
chr6	129866309	129866310
chr6	129866311	129866312
chr6	129866333	129866334
chr6	129866352	129866353
chr6	129866354	129866355
chr6	129866360	129866361
chr6	129866364	129866365
chr6	129866367	129866368
chr6	129866381	129866382
chr6	129866387	129866388
chr6	129866411	129866412
chr6	129866437	129866438
chr6	129866445	129866446
chr6	129866469	129866470
chr6	129866480	129866481
chr6	129866532	129866533
chr6	129866584	129866585
chr6	129866590	129866591
chr6	129866615	129866616
chr6	129866619	129866620
chr6	129866647	129866648
chr6	129866652	129866653
chr6	129866703	129866704
chr6	129866704	129866705
chr6	129866722	129866723
chr6	129866747	129866748
chr6	129866749	129866750
chr6	129866755	129866756
chr6	129866772	129866773
chr6	129866793	129866794
chr6	129866798	129866799
chr6	129866864	129866865
chr6	129866881	129866882
chr6	129866887	129866888
chr6	129866888	129866889
chr6	129866914	129866915
chr6	129866919	129866920
chr6	129866927	129866928
chr6	129866928	129866929
chr6	129866930	129866931
chr6	129866934	129866935
chr6	129866939	129866940
chr6	129866942	129866943
chr6	129866951	129866952
chr6	129866953	129866954
chr6	129866974	129866975
chr6	129866980	129866981
chr6	129866986	129866987
chr6	129867007	129867008
chr6	129867040	129867041
chr6	129867047	129867048
chr6	129867049	129867050
chr6	129867058	129867059
chr6	129867067	129867068
chr6	129867075	129867076
chr6	129867104	129867105
chr6	129867121	129867122
chr6	129867132	129867133
chr6	129867144	129867145
chr6	129867151	129867152
chr6	129867152	129867153
chr6	129867167	129867168
chr6	129867194	129867195
chr6	129867220	129867221
chr6	129867229	129867230
chr6	129867239	129867240
chr6	129867243	129867244
chr6	129867251	129867252
chr6	129867302	129867303
chr6	129867305	129867306
chr6	129867316	129867317
chr6	129867341	129867342
chr6	129867342	129867343
chr6	129867354	129867355
chr6	129867367	129867368
chr6	129867376	129867377
chr6	129867396	129867397
chr6	129867397	129867398
chr6	129867399	129867400
chr6	129867401	129867402
chr6	129867417	129867418
chr6	129867430	129867431
chr6	129867433	129867434
chr6	129867477	129867478
chr6	129867478	129867479
chr6	129867482	129867483
chr6	129867485	129867486
chr6	129867493	129867494
chr6	129867496	129867497
chr6	129867497	129867498
chr6	129867548	129867549
chr6	129867570	129867571
chr6	129867582	129867583
chr6	129867606	129867607
chr6	129867643	129867644
chr6	129867644	129867645
chr6	129867690	129867691
chr6	129867692	129867693
chr6	129867728	129867729
chr6	129867736	129867737
chr6	129867785	129867786
chr6	129867801	129867802
chr6	129867808	129867809
chr6	129867809	129867810
chr6	129867839	129867840
chr6	129867841	129867842
chr6	129867842	129867843
chr6	129867864	129867865
chr6	129867894	129867895
chr6	129867897	129867898
chr6	129867921	129867922
chr6	129867936	129867937
chr6	129867979	129867980
chr6	129867993	129867994
chr6	129867997	129867998
chr6	129868011	129868012
chr6	129868021	129868022
chr6	129868022	129868023
chr6	129868043	129868044
chr6	129868064	129868065
chr6	129868065	129868066
chr6	129868091	129868092
chr6	129868104	129868105
chr6	129868106	129868107
chr6	129868107	129868108
chr6	129868120	129868121
chr6	129868176	129868177
chr6	129868201	129868202
chr6	129868205	129868206
chr6	129868212	129868213
chr6	129868218	129868219
chr6	129868230	129868231
chr6	129868234	129868235
chr6	129868295	129868296
chr6	129868296	129868297
chr6	129868301	129868302
chr6	129868305	129868306
chr6	129868311	129868312
chr6	129868319	129868320
chr6	129868336	129868337
chr6	129868350	129868351
chr6	129868363	129868364
chr6	129868366	129868367
chr6	129868404	129868405
chr6	129868422	129868423
chr6	129868426	129868427
chr6	129868428	129868429
chr6	129868434	129868435
chr6	129868450	129868451
chr6	129868454	129868455
chr6	129868459	129868460
chr6	129868460	129868461
chr6	129868466	129868467
chr6	129868490	129868491
chr6	129868522	129868523
chr6	129868534	129868535
chr6	129868543	129868544
chr6	129868548	129868549
chr6	129868552	129868553
chr6	129868564	129868565
chr6	129868642	129868643
chr6	129868652	129868653
chr6	129868749	129868750
chr6	129868752	129868753
chr6	129868753	129868754
chr6	129868768	129868769
chr6	129868790	129868791
chr6	129868833	129868834
chr6	129868873	129868874
chr6	129868875	129868876
chr6	129868879	129868880
chr6	129868913	129868914
chr6	129868925	129868926
chr6	129868926	129868927
chr6	129868949	129868950
chr6	129868953	129868954
chr6	129868954	129868955
chr6	129868955	129868956
chr6	129868963	129868964
chr6	129868966	129868967
chr6	129869018	129869019
chr6	129869037	129869038
chr6	129869066	129869067
chr6	129869069	129869070
chr6	129869081	129869082
chr6	129869082	129869083
chr6	129869115	129869116
chr6	129869131	129869132
chr6	129869137	129869138
chr6	129869142	129869143
chr6	129869156	129869157
chr6	129869189	129869190
chr6	129869198	129869199
chr6	129869220	129869221
chr6	129869230	129869231
chr6	129869238	129869239
chr6	129869274	129869275
chr6	129869278	129869279
chr6	129869315	129869316
chr6	129869339	129869340
chr6	129869340	129869341
chr6	129869343	129869344
chr6	129869366	129869367
chr6	129869369	129869370
chr6	129869385	129869386
chr6	129869386	129869387
chr6	129869435	129869436
chr6	129869444	129869445
chr6	129869448	129869449
chr6	129869485	129869486
chr6	129869499	129869500
chr6	129869568	129869569
chr6	129869580	129869581
chr6	129869621	129869622
chr6	129869637	129869638
chr6	129869653	129869654
chr6	129869654	129869655
chr6	129869656	129869657
chr6	129869664	129869665
chr6	129869670	129869671
chr6	129869676	129869677
chr6	129869677	129869678
chr6	129869685	129869686
chr6	129869703	129869704
chr6	129869714	129869715
chr6	129869726	129869727
chr6	129869774	129869775
chr6	129869782	129869783
chr6	129869791	129869792
chr6	129869803	129869804
chr6	129869836	129869837
chr6	129869840	129869841
chr6	129869889	129869890
chr6	129869902	129869903
chr6	129869916	129869917
chr6	129869944	129869945
chr6	129869949	129869950
chr6	129869953	129869954
chr6	129869996	129869997
chr6	129870011	129870012
chr6	129870038	129870039
chr6	129870066	129870067
chr6	129870067	129870068
chr6	129870091	129870092
chr6	129870106	129870107
chr6	129870168	129870169
chr6	129870205	129870206
chr6	129870211	129870212
chr6	129870224	129870225
chr6	129870245	129870246
chr6	129870254	129870255
chr6	129870356	129870357
chr6	129870390	129870391
chr6	129870401	129870402
chr6	129870409	129870410
chr6	129870418	129870419
chr6	129870419	129870420
chr6	129870423	129870424
chr6	129870434	129870435
chr6	129870439	129870440
chr6	129870441	129870442
chr6	129870447	129870448
chr6	129870461	129870462
chr6	129870474	129870475
chr6	129870477	129870478
chr6	129870487	129870488
chr6	129870548	129870549
chr6	129870609	129870610
chr6	129870610	129870611
chr6	129870618	129870619
chr6	129870646	129870647
chr6	129870703	129870704
chr6	129870708	129870709
chr6	129870722	129870723
chr6	129870757	129870758
chr6	129870767	129870768
chr6	129870771	129870772
chr6	129870789	129870790
chr6	129870815	129870816
chr6	129870823	129870824
chr6	129870824	129870825
chr6	129870882	129870883
chr6	129870895	129870896
chr6	129870907	129870908
chr6	129870912	129870913
chr6	129870954	129870955
chr6	129870955	129870956
chr6	129870965	129870966
chr6	129870979	129870980
chr6	129870986	129870987
chr6	129871003	129871004
chr6	129871020	129871021
chr6	129871047	129871048
chr6	129871060	129871061
chr6	129871110	129871111
chr6	129871137	129871138
chr6	129871178	129871179
chr6	129871278	129871279
chr6	129871313	129871314
chr6	129871324	129871325
chr6	129871356	129871357
chr6	129871366	129871367
chr6	129871373	129871374
chr6	129871410	129871411
chr6	129871442	129871443
chr6	129871496	129871497
chr6	129871508	129871509
chr6	129871512	129871513
chr6	129871515	129871516
chr6	129871523	129871524
chr6	129871537	129871538
chr6	129871538	129871539
chr6	129871550	129871551
chr6	129871587	129871588
chr6	129871595	129871596
chr6	129871641	129871642
chr6	129871711	129871712
chr6	129871713	129871714
chr6	129871734	129871735
chr6	129871740	129871741
chr6	129871742	129871743
chr6	129871757	129871758
chr6	129871785	129871786
chr6	129871801	129871802
chr6	129871805	129871806
chr6	129871815	129871816
chr6	129871822	129871823
chr6	129871825	129871826
chr6	129871833	129871834
chr6	129871890	129871891
chr6	129871906	129871907
chr6	129871917	129871918
chr6	129871952	129871953
chr6	129871968	129871969
chr6	129871969	129871970
chr6	129871975	129871976
chr6	129871982	129871983
chr6	129872005	129872006
chr6	129872022	129872023
chr6	129872024	129872025
chr6	129872025	129872026
chr6	129872050	129872051
chr6	129872067	129872068
chr6	129872068	129872069
chr6	129872090	129872091
chr6	129872105	129872106
chr6	129872115	129872116
chr6	129872130	129872131
chr6	129872134	129872135
chr6	129872138	129872139
chr6	129872143	129872144
chr6	129872151	129872152
chr6	129872152	129872153
chr6	129872157	129872158
chr6	129872176	129872177
chr6	129872191	129872192
chr6	129872212	129872213
chr6	129872228	129872229
chr6	129872261	129872262
chr6	129872272	129872273
chr6	129872273	129872274
chr6	129872304	129872305
chr6	129872373	129872374
chr6	129872374	129872375
chr6	129872437	129872438
chr6	129872447	129872448
chr6	129872480	129872481
chr6	129872516	129872517
chr6	129872518	129872519
chr6	129872560	129872561
chr6	129872600	129872601
chr6	129872616	129872617
chr6	129872624	129872625
chr6	129872642	129872643
chr6	129872657	129872658
chr6	129872685	129872686
chr6	129872715	129872716
chr6	129872734	129872735
chr6	129872736	129872737
chr6	129872737	129872738
chr6	129872784	129872785
chr6	129872785	129872786
chr6	129872837	129872838
chr6	129872847	129872848
chr6	129872862	129872863
chr6	129872898	129872899
chr6	129872899	129872900
chr6	129872906	129872907
chr6	129872953	129872954
chr6	129872956	129872957
chr6	129872961	129872962
chr6	129872963	129872964
chr6	129872980	129872981
chr6	129873019	129873020
chr6	129873020	129873021
chr6	129873049	129873050
chr6	129873058	129873059
chr6	129873079	129873080
chr6	129873083	129873084
chr6	129873091	129873092
chr6	129873094	129873095
chr6	129873106	129873107
chr6	129873138	129873139
chr6	129873168	129873169
chr6	129873266	129873267
chr6	129873280	129873281
chr6	129873359	129873360
chr6	129873364	129873365
chr6	129873368	129873369
chr6	129873427	129873428
chr6	129873431	129873432
chr6	129873435	129873436
chr6	129873436	129873437
chr6	129873441	129873442
chr6	129873442	129873443
chr6	129873462	129873463
chr6	129873465	129873466
chr6	129873472	129873473
chr6	129873491	129873492
chr6	129873503	129873504
chr6	129873588	129873589
chr6	129873639	129873640
chr6	129873659	129873660
chr6	129873667	129873668
chr6	129873673	129873674
chr6	129873690	129873691
chr6	129873693	129873694
chr6	129873697	129873698
chr6	129873714	129873715
chr6	129873728	129873729
chr6	129873751	129873752
chr6	129873823	129873824
chr6	129873848	129873849
chr6	129873850	129873851
chr6	129873853	129873854
chr6	129873863	129873864
chr6	129873869	129873870
chr6	129873870	129873871
chr6	129873872	129873873
chr6	129873884	129873885
chr6	129873893	129873894
chr6	129873896	129873897
chr6	129873904	129873905
chr6	129873906	129873907
chr6	129873922	129873923
chr6	129873938	129873939
chr6	129873962	129873963
chr6	129873968	129873969
chr6	129873979	129873980
chr6	129873985	129873986
chr6	129874004	129874005
chr6	129874081	129874082
chr6	129874116	129874117
chr6	129874148	129874149
chr6	129874151	129874152
chr6	129874192	129874193
chr6	129874195	129874196
chr6	129874201	129874202
chr6	129874214	129874215
chr6	129874217	129874218
chr6	129874238	129874239
chr6	129874240	129874241
chr6	129874302	129874303
chr6	129874328	129874329
chr6	129874359	129874360
chr6	129874367	129874368
chr6	129874370	129874371
chr6	129874381	129874382
chr6	129874404	129874405
chr6	129874429	129874430
chr6	129874434	129874435
chr6	129874445	129874446
chr6	129874448	129874449
chr6	129874477	129874478
chr6	129874484	129874485
chr6	129874534	129874535
chr6	129874620	129874621
chr6	129874654	129874655
chr6	129874660	129874661
chr6	129874738	129874739
chr6	129874906	129874907
chr6	129874908	129874909
chr6	129874935	129874936
chr6	129875055	129875056
chr6	129875062	129875063
chr6	129875075	129875076
chr6	129875087	129875088
chr6	129875090	129875091
chr6	129875098	129875099
chr6	129875107	129875108
chr6	129875155	129875156
chr6	129875200	129875201
chr6	129875204	129875205
chr6	129875229	129875230
chr6	129875295	129875296
chr6	129875346	129875347
chr6	129875372	129875373
chr6	129875373	129875374
chr6	129875429	129875430
chr6	129875430	129875431
chr6	129875449	129875450
chr6	129875611	129875612
chr6	129875616	129875617
chr6	129875619	129875620
chr6	129875625	129875626
chr6	129875645	129875646
chr6	129875672	129875673
chr6	129875686	129875687
chr6	129875703	129875704
chr6	129875716	129875717
chr6	129875738	129875739
chr6	129875748	129875749
chr6	129875750	129875751
chr6	129875754	129875755
chr6	129875764	129875765
chr6	129875777	129875778
chr6	129875915	129875916
chr6	129875927	129875928
chr6	129876002	129876003
chr6	129876053	129876054
chr6	129876085	129876086
chr6	129876089	129876090
chr6	129876136	129876137
chr6	129876188	129876189
chr6	129876216	129876217
chr6	129876317	129876318
chr6	129876319	129876320
chr6	129876328	129876329
chr6	129876358	129876359
chr6	129876375	129876376
chr6	129876422	129876423
chr6	129876424	129876425
chr6	129876430	129876431
chr6	129876456	129876457
chr6	129876513	129876514
chr6	129876533	129876534
chr6	129876640	129876641
chr6	129876664	129876665
chr6	129876686	129876687
chr6	129876710	129876711
chr6	129876733	129876734
chr6	129876739	129876740
chr6	129876807	129876808
chr6	129876816	129876817
chr6	129876863	129876864
chr6	129876867	129876868
chr6	129876876	129876877
chr6	129876877	129876878
chr6	129876882	129876883
chr6	129876907	129876908
chr6	129876929	129876930
chr6	129876947	129876948
chr6	129876954	129876955
chr6	129877058	129877059
chr6	129877064	129877065
chr6	129877071	129877072
chr6	129877076	129877077
chr6	129877087	129877088
chr6	129877134	129877135
chr6	129877145	129877146
chr6	129877183	129877184
chr6	129877231	129877232
chr6	129877257	129877258
chr6	129877287	129877288
chr6	129877314	129877315
chr6	129877337	129877338
chr6	129877371	129877372
chr6	129877373	129877374
chr6	129877582	129877583
chr6	129877625	129877626
chr6	129877661	129877662
chr6	129877670	129877671
chr6	129877671	129877672
chr6	129877679	129877680
chr6	129877714	129877715
chr6	129877732	129877733
chr6	129877746	129877747
chr6	129877749	129877750
chr6	129877768	129877769
chr6	129877780	129877781
chr6	129877790	129877791
chr6	129877793	129877794
chr6	129877820	129877821
chr6	129877830	129877831
chr6	129877836	129877837
chr6	129877857	129877858
chr6	129877889	129877890
chr6	129877902	129877903
chr6	129877926	129877927
chr6	129877937	129877938
chr6	129877941	129877942
chr6	129877956	129877957
chr6	129878123	129878124
chr6	129878237	129878238
chr6	129878937	129878938
chr6	129879038	129879039
chr6	129879061	129879062
chr6	129879065	129879066
chr6	129879078	129879079
chr6	129879126	129879127
chr6	129879127	129879128
chr6	129879243	129879244
chr6	129879316	129879317
chr6	129879422	129879423
chr6	129879490	129879491
chr6	129879501	129879502
chr6	129879548	129879549
chr6	129879580	129879581
chr6	129879823	129879824
chr6	129879981	129879982
chr6	129880178	129880179
chr6	129880320	129880321
chr6	129880383	129880384
chr6	129880394	129880395
chr6	129880425	129880426
chr6	129880506	129880507
chr6	129880535	129880536
chr6	129880572	129880573
chr6	129880599	129880600
chr6	129880696	129880697
chr6	129880854	129880855
chr6	129880976	129880977
chr6	129881039	129881040
chr6	129881123	129881124
chr6	129881136	129881137
chr6	129881461	129881462
chr6	129881476	129881477
chr6	129881557	129881558
chr6	129881653	129881654
chr6	129881708	129881709
chr6	129881710	129881711
chr6	129881721	129881722
chr6	129881794	129881795
chr6	129881820	129881821
chr6	129881824	129881825
chr6	129881828	129881829
chr6	129881909	129881910
chr6	129881911	129881912
chr6	129881928	129881929
chr6	129881934	129881935
chr6	129881951	129881952
chr6	129881969	129881970
chr6	129881993	129881994
chr6	129882001	129882002
chr6	129882003	129882004
chr6	129882022	129882023
chr6	129882032	129882033
chr6	129882067	129882068
chr6	129882095	129882096
chr6	129882145	129882146
chr6	129882151	129882152
chr6	129882157	129882158
chr6	129882178	129882179
chr6	129882183	129882184
chr6	129882199	129882200
chr6	129882203	129882204
chr6	129882210	129882211
chr6	129882253	129882254
chr6	129882259	129882260
chr6	129882285	129882286
chr6	129882288	129882289
chr6	129882295	129882296
chr6	129882304	129882305
chr6	129882647	129882648
chr6	129882695	129882696
chr6	129882704	129882705
chr6	129882713	129882714
chr6	129882728	129882729
chr6	129882748	129882749
chr6	129882758	129882759
chr6	129882772	129882773
chr6	129882776	129882777
chr6	129882809	129882810
chr6	129882847	129882848
chr6	129882920	129882921
chr6	129882933	129882934
chr6	129882954	129882955
chr6	129883041	129883042
chr6	129883042	129883043
chr6	129883075	129883076
chr6	129883102	129883103
chr6	129883125	129883126
chr6	129883131	129883132
chr6	129883143	129883144
chr6	129883164	129883165
chr6	129883169	129883170
chr6	129883185	129883186
chr6	129883191	129883192
chr6	129883192	129883193
chr6	129883257	129883258
chr6	129883259	129883260
chr6	129883270	129883271
chr6	129883290	129883291
chr6	129883295	129883296
chr6	129883303	129883304
chr6	129883306	129883307
chr6	129883309	129883310
chr6	129883310	129883311
chr6	129883341	129883342
chr6	129883343	129883344
chr6	129883345	129883346
chr6	129883349	129883350
chr6	129883357	129883358
chr6	129883367	129883368
chr6	129883382	129883383
chr6	129883408	129883409
chr6	129883420	129883421
chr6	129883429	129883430
chr6	129883430	129883431
chr6	129883444	129883445
chr6	129883504	129883505
chr6	129883506	129883507
chr6	129883520	129883521
chr6	129883522	129883523
chr6	129883547	129883548
chr6	129883561	129883562
chr6	129883567	129883568
chr6	129883584	129883585
chr6	129883607	129883608
chr6	129883653	129883654
chr6	129883655	129883656
chr6	129883689	129883690
chr6	129883705	129883706
chr6	129883719	129883720
chr6	129883725	129883726
chr6	129883727	129883728
chr6	129883762	129883763
chr6	129883771	129883772
chr6	129883811	129883812
chr6	129883827	129883828
chr6	129883838	129883839
chr6	129883852	129883853
chr6	129883855	129883856
chr6	129883856	129883857
chr6	129883904	129883905
chr6	129883910	129883911
chr6	129883939	129883940
chr6	129883943	129883944
chr6	129883951	129883952
chr6	129883979	129883980
chr6	129884036	129884037
chr6	129884049	129884050
chr6	129884082	129884083
chr6	129884120	129884121
chr6	129884144	129884145
chr6	129884159	129884160
chr6	129884160	129884161
chr6	129884184	129884185
chr6	129884188	129884189
chr6	129884212	129884213
chr6	129884213	129884214
chr6	129884222	129884223
chr6	129884257	129884258
chr6	129884258	129884259
chr6	129884272	129884273
chr6	129884282	129884283
chr6	129884283	129884284
chr6	129884285	129884286
chr6	129884293	129884294
chr6	129884318	129884319
chr6	129884391	129884392
chr6	129884394	129884395
chr6	129884409	129884410
chr6	129884416	129884417
chr6	129884424	129884425
chr6	129884434	129884435
chr6	129884452	129884453
chr6	129884459	129884460
chr6	129884463	129884464
chr6	129884476	129884477
chr6	129884481	129884482
chr6	129884488	129884489
chr6	129884501	129884502
chr6	129884506	129884507
chr6	129884510	129884511
chr6	129884535	129884536
chr6	129884545	129884546
chr6	129884548	129884549
chr6	129884566	129884567
chr6	129884570	129884571
chr6	129884574	129884575
chr6	129884575	129884576
chr6	129884588	129884589
chr6	129884693	129884694
chr6	129884715	129884716
chr6	129884766	129884767
chr6	129884770	129884771
chr6	129884821	129884822
chr6	129884829	129884830
chr6	129884842	129884843
chr6	129884854	129884855
chr6	129884899	129884900
chr6	129884907	129884908
chr6	129884954	129884955
chr6	129884960	129884961
chr6	129884974	129884975
chr6	129884978	129884979
chr6	129884989	129884990
chr6	129885062	129885063
chr6	129885104	129885105
chr6	129885109	129885110
chr6	129885118	129885119
chr6	129885121	129885122
chr6	129885136	129885137
chr6	129885172	129885173
chr6	129885173	129885174
chr6	129885175	129885176
chr6	129885196	129885197
chr6	129885205	129885206
chr6	129885232	129885233
chr6	129885244	129885245
chr6	129885279	129885280
chr6	129885352	129885353
chr6	129885366	129885367
chr6	129885370	129885371
chr6	129885413	129885414
chr6	129885431	129885432
chr6	129885473	129885474
chr6	129885477	129885478
chr6	129885487	129885488
chr6	129885502	129885503
chr6	129885512	129885513
chr6	129885544	129885545
chr6	129885556	129885557
chr6	129885564	129885565
chr6	129885581	129885582
chr6	129885585	129885586
chr6	129885612	129885613
chr6	129885613	129885614
chr6	129885659	129885660
chr6	129885683	129885684
chr6	129885686	129885687
chr6	129885699	129885700
chr6	129885712	129885713
chr6	129885749	129885750
chr6	129885750	129885751
chr6	129885784	129885785
chr6	129885796	129885797
chr6	129885798	129885799
chr6	129885814	129885815
chr6	129885851	129885852
chr6	129885853	129885854
chr6	129885857	129885858
chr6	129885862	129885863
chr6	129885863	129885864
chr6	129885867	129885868
chr6	129885892	129885893
chr6	129885904	129885905
chr6	129885925	129885926
chr6	129885945	129885946
chr6	129885958	129885959
chr6	129885964	129885965
chr6	129886043	129886044
chr6	129886051	129886052
chr6	129886068	129886069
chr6	129886112	129886113
chr6	129886120	129886121
chr6	129886133	129886134
chr6	129886150	129886151
chr6	129886159	129886160
chr6	129886190	129886191
chr6	129886192	129886193
chr6	129886196	129886197
chr6	129886202	129886203
chr6	129886206	129886207
chr6	129886227	129886228
chr6	129886283	129886284
chr6	129886342	129886343
chr6	129886343	129886344
chr6	129886362	129886363
chr6	129886363	129886364
chr6	129886370	129886371
chr6	129886372	129886373
chr6	129886396	129886397
chr6	129886497	129886498
chr6	129886527	129886528
chr6	129886531	129886532
chr6	129886562	129886563
chr6	129886596	129886597
chr6	129886621	129886622
chr6	129886686	129886687
chr6	129886772	129886773
chr6	129886839	129886840
chr6	129886904	129886905
chr6	129887100	129887101
chr6	129887116	129887117
chr6	129887157	129887158
chr6	129887178	129887179
chr6	129887188	129887189
chr6	129887232	129887233
chr6	129887292	129887293
chr6	129887573	129887574
chr6	129887649	129887650
chr6	129887713	129887714
chr6	129887741	129887742
chr6	129887771	129887772
chr6	129887871	129887872
chr6	129887882	129887883
chr6	129887941	129887942
chr6	129887943	129887944
chr6	129887987	129887988
chr6	129887988	129887989
chr6	129887989	129887990
chr6	129888030	129888031
chr6	129888031	129888032
chr6	129888169	129888170
chr6	129888197	129888198
chr6	129888204	129888205
chr6	129888237	129888238
chr6	129888337	129888338
chr6	129888360	129888361
chr6	129888369	129888370
chr6	129888383	129888384
chr6	129888384	129888385
chr6	129888394	129888395
chr6	129888412	129888413
chr6	129888434	129888435
chr6	129888442	129888443
chr6	129888470	129888471
chr6	129888475	129888476
chr6	129888482	129888483
chr6	129888494	129888495
chr6	129888506	129888507
chr6	129888514	129888515
chr6	129888517	129888518
chr6	129888534	129888535
chr6	129888619	129888620
chr6	129888622	129888623
chr6	129888626	129888627
chr6	129888632	129888633
chr6	129888643	129888644
chr6	129888645	129888646
chr6	129888648	129888649
chr6	129888664	129888665
chr6	129888697	129888698
chr6	129888713	129888714
chr6	129888735	129888736
chr6	129888743	129888744
chr6	129888749	129888750
chr6	129888783	129888784
chr6	129888788	129888789
chr6	129888796	129888797
chr6	129888798	129888799
chr6	129888811	129888812
chr6	129888817	129888818
chr6	129888853	129888854
chr6	129888861	129888862
chr6	129888867	129888868
chr6	129888914	129888915
chr6	129888919	129888920
chr6	129888943	129888944
chr6	129888961	129888962
chr6	129888969	129888970
chr6	129888984	129888985
chr6	129888993	129888994
chr6	129888997	129888998
chr6	129888998	129888999
chr6	129889023	129889024
chr6	129889069	129889070
chr6	129889086	129889087
chr6	129889092	129889093
chr6	129889096	129889097
chr6	129889116	129889117
chr6	129889117	129889118
chr6	129889125	129889126
chr6	129889126	129889127
chr6	129889136	129889137
chr6	129889157	129889158
chr6	129889161	129889162
chr6	129889166	129889167
chr6	129889168	129889169
chr6	129889170	129889171
chr6	129889196	129889197
chr6	129889214	129889215
chr6	129889216	129889217
chr6	129889225	129889226
chr6	129889242	129889243
chr6	129889243	129889244
chr6	129889256	129889257
chr6	129889279	129889280
chr6	129889282	129889283
chr6	129889293	129889294
chr6	129889302	129889303
chr6	129889304	129889305
chr6	129889318	129889319
chr6	129889354	129889355
chr6	129889359	129889360
chr6	129889375	129889376
chr6	129889379	129889380
chr6	129889385	129889386
chr6	129889386	129889387
chr6	129889387	129889388
chr6	129889428	129889429
chr6	129889435	129889436
chr6	129889448	129889449
chr6	129889449	129889450
chr6	129889456	129889457
chr6	129889470	129889471
chr6	129889489	129889490
chr6	129889525	129889526
chr6	129889538	129889539
chr6	129889545	129889546
chr6	129889552	129889553
chr6	129889597	129889598
chr6	129889602	129889603
chr6	129889610	129889611
chr6	129889630	129889631
chr6	129889640	129889641
chr6	129889652	129889653
chr6	129889669	129889670
chr6	129889672	129889673
chr6	129889724	129889725
chr6	129889731	129889732
chr6	129889735	129889736
chr6	129889739	129889740
chr6	129889767	129889768
chr6	129889779	129889780
chr6	129889791	129889792
chr6	129889804	129889805
chr6	129889847	129889848
chr6	129889851	129889852
chr6	129889859	129889860
chr6	129889869	129889870
chr6	129889871	129889872
chr6	129889891	129889892
chr6	129889968	129889969
chr6	129889988	129889989
chr6	129889991	129889992
chr6	129889992	129889993
chr6	129890001	129890002
chr6	129890002	129890003
chr6	129890004	129890005
chr6	129890015	129890016
chr6	129890032	129890033
chr6	129890043	129890044
chr6	129890116	129890117
chr6	129890129	129890130
chr6	129890172	129890173
chr6	129890199	129890200
chr6	129890216	129890217
chr6	129890218	129890219
chr6	129890219	129890220
chr6	129890226	129890227
chr6	129890241	129890242
chr6	129890247	129890248
chr6	129890249	129890250
chr6	129890252	129890253
chr6	129890264	129890265
chr6	129890275	129890276
chr6	129890276	129890277
chr6	129890284	129890285
chr6	129890285	129890286
chr6	129890298	129890299
chr6	129890322	129890323
chr6	129890336	129890337
chr6	129890387	129890388
chr6	129890590	129890591
chr6	129890622	129890623
chr6	129890638	129890639
chr6	129890676	129890677
chr6	129890682	129890683
chr6	129890684	129890685
chr6	129890753	129890754
chr6	129890769	129890770
chr6	129890774	129890775
chr6	129890790	129890791
chr6	129890804	129890805
chr6	129890838	129890839
chr6	129890839	129890840
chr6	129890847	129890848
chr6	129890852	129890853
chr6	129890878	129890879
chr6	129890883	129890884
chr6	129890889	129890890
chr6	129890890	129890891
chr6	129890920	129890921
chr6	129890921	129890922
chr6	129890981	129890982
chr6	129891012	129891013
chr6	129891034	129891035
chr6	129891035	129891036
chr6	129891055	129891056
chr6	129891057	129891058
chr6	129891089	129891090
chr6	129891098	129891099
chr6	129891115	129891116
chr6	129891117	129891118
chr6	129891118	129891119
chr6	129891160	129891161
chr6	129891169	129891170
chr6	129891180	129891181
chr6	129891182	129891183
chr6	129891189	129891190
chr6	129891224	129891225
chr6	129891259	129891260
chr6	129891269	129891270
chr6	129891270	129891271
chr6	129891292	129891293
chr6	129891315	129891316
chr6	129891363	129891364
chr6	129891369	129891370
chr6	129891532	129891533
chr6	129891550	129891551
chr6	129891562	129891563
chr6	129891578	129891579
chr6	129891580	129891581
chr6	129891619	129891620
chr6	129891687	129891688
chr6	129891695	129891696
chr6	129891698	129891699
chr6	129891703	129891704
chr6	129891735	129891736
chr6	129891744	129891745
chr6	129891760	129891761
chr6	129891761	129891762
chr6	129891771	129891772
chr6	129891778	129891779
chr6	129891781	129891782
chr6	129891801	129891802
chr6	129891845	129891846
chr6	129891849	129891850
chr6	129891866	129891867
chr6	129891943	129891944
chr6	129891973	129891974
chr6	129891974	129891975
chr6	129891987	129891988
chr6	129891988	129891989
chr6	129891998	129891999
chr6	129892002	129892003
chr6	129892006	129892007
chr6	129892009	129892010
chr6	129892012	129892013
chr6	129892079	129892080
chr6	129892090	129892091
chr6	129892125	129892126
chr6	129892136	129892137
chr6	129892141	129892142
chr6	129892142	129892143
chr6	129892152	129892153
chr6	129892161	129892162
chr6	129892172	129892173
chr6	129892173	129892174
chr6	129892179	129892180
chr6	129892214	129892215
chr6	129892221	129892222
chr6	129892228	129892229
chr6	129892236	129892237
chr6	129892247	129892248
chr6	129892262	129892263
chr6	129892274	129892275
chr6	129892300	129892301
chr6	129892305	129892306
chr6	129892331	129892332
chr6	129892342	129892343
chr6	129892348	129892349
chr6	129892401	129892402
chr6	129892408	129892409
chr6	129892414	129892415
chr6	129892424	129892425
chr6	129892441	129892442
chr6	129892448	129892449
chr6	129892471	129892472
chr6	129892476	129892477
chr6	129892491	129892492
chr6	129892508	129892509
chr6	129892537	129892538
chr6	129892565	129892566
chr6	129892581	129892582
chr6	129892595	129892596
chr6	129892596	129892597
chr6	129892605	129892606
chr6	129892611	129892612
chr6	129892623	129892624
chr6	129892648	129892649
chr6	129892654	129892655
chr6	129892675	129892676
chr6	129892680	129892681
chr6	129892696	129892697
chr6	129892722	129892723
chr6	129892727	129892728
chr6	129892741	129892742
chr6	129892785	129892786
chr6	129892798	129892799
chr6	129892799	129892800
chr6	129892840	129892841
chr6	129892849	129892850
chr6	129892876	129892877
chr6	129892883	129892884
chr6	129892895	129892896
chr6	129892907	129892908
chr6	129892910	129892911
chr6	129892912	129892913
chr6	129892935	129892936
chr6	129892953	129892954
chr6	129892997	129892998
chr6	129893064	129893065
chr6	129893094	129893095
chr6	129893114	129893115
chr6	129893144	129893145
chr6	129893152	129893153
chr6	129893190	129893191
chr6	129893318	129893319
chr6	129893341	129893342
chr6	129893359	129893360
chr6	129893378	129893379
chr6	129893408	129893409
chr6	129893440	129893441
chr6	129893451	129893452
chr6	129893452	129893453
chr6	129893473	129893474
chr6	129893477	129893478
chr6	129893485	129893486
chr6	129893491	129893492
chr6	129893497	129893498
chr6	129893499	129893500
chr6	129893503	129893504
chr6	129893516	129893517
chr6	129893542	129893543
chr6	129893555	129893556
chr6	129893571	129893572
chr6	129893572	129893573
chr6	129893585	129893586
chr6	129893591	129893592
chr6	129893598	129893599
chr6	129893603	129893604
chr6	129893614	129893615
chr6	129893615	129893616
chr6	129893650	129893651
chr6	129893670	129893671
chr6	129893671	129893672
chr6	129893672	129893673
chr6	129893687	129893688
chr6	129893689	129893690
chr6	129893695	129893696
chr6	129893702	129893703
chr6	129893709	129893710
chr6	129893735	129893736
chr6	129893757	129893758
chr6	129893763	129893764
chr6	129893776	129893777
chr6	129893796	129893797
chr6	129893799	129893800
chr6	129893802	129893803
chr6	129893813	129893814
chr6	129893822	129893823
chr6	129893870	129893871
chr6	129893940	129893941
chr6	129893941	129893942
chr6	129893962	129893963
chr6	129893965	129893966
chr6	129893981	129893982
chr6	129893993	129893994
chr6	129894002	129894003
chr6	129894010	129894011
chr6	129894028	129894029
chr6	129894031	129894032
chr6	129894046	129894047
chr6	129894090	129894091
chr6	129894096	129894097
chr6	129894116	129894117
chr6	129894138	129894139
chr6	129894171	129894172
chr6	129894176	129894177
chr6	129894179	129894180
chr6	129894208	129894209
chr6	129894209	129894210
chr6	129894215	129894216
chr6	129894284	129894285
chr6	129894289	129894290
chr6	129894292	129894293
chr6	129894306	129894307
chr6	129894319	129894320
chr6	129894322	129894323
chr6	129894333	129894334
chr6	129894334	129894335
chr6	129894338	129894339
chr6	129894421	129894422
chr6	129894446	129894447
chr6	129894448	129894449
chr6	129894452	129894453
chr6	129894469	129894470
chr6	129894472	129894473
chr6	129894499	129894500
chr6	129894505	129894506
chr6	129894544	129894545
chr6	129894547	129894548
chr6	129894584	129894585
chr6	129894593	129894594
chr6	129894602	129894603
chr6	129894631	129894632
chr6	129894635	129894636
chr6	129894655	129894656
chr6	129894680	129894681
chr6	129894691	129894692
chr6	129894703	129894704
chr6	129894726	129894727
chr6	129894736	129894737
chr6	129894737	129894738
chr6	129894747	129894748
chr6	129894773	129894774
chr6	129894795	129894796
chr6	129894800	129894801
chr6	129894802	129894803
chr6	129894804	129894805
chr6	129894805	129894806
chr6	129894817	129894818
chr6	129894820	129894821
chr6	129894837	129894838
chr6	129894839	129894840
chr6	129894845	129894846
chr6	129894861	129894862
chr6	129894883	129894884
chr6	129894894	129894895
chr6	129894902	129894903
chr6	129894906	129894907
chr6	129894913	129894914
chr6	129894931	129894932
chr6	129894935	129894936
chr6	129895026	129895027
chr6	129895049	129895050
chr6	129895054	129895055
chr6	129895108	129895109
chr6	129895168	129895169
chr6	129895212	129895213
chr6	129895260	129895261
chr6	129895263	129895264
chr6	129895268	129895269
chr6	129895271	129895272
chr6	129895281	129895282
chr6	129895304	129895305
chr6	129895306	129895307
chr6	129895309	129895310
chr6	129895314	129895315
chr6	129895320	129895321
chr6	129895347	129895348
chr6	129895348	129895349
chr6	129895358	129895359
chr6	129895362	129895363
chr6	129895365	129895366
chr6	129895373	129895374
chr6	129895450	129895451
chr6	129895524	129895525
chr6	129895545	129895546
chr6	129895556	129895557
chr6	129895566	129895567
chr6	129895582	129895583
chr6	129895605	129895606
chr6	129895627	129895628
chr6	129895634	129895635
chr6	129895644	129895645
chr6	129895654	129895655
chr6	129895671	129895672
chr6	129895707	129895708
chr6	129895712	129895713
chr6	129895718	129895719
chr6	129895725	129895726
chr6	129895741	129895742
chr6	129895742	129895743
chr6	129895748	129895749
chr6	129895755	129895756
chr6	129895768	129895769
chr6	129895803	129895804
chr6	129895819	129895820
chr6	129895852	129895853
chr6	129895862	129895863
chr6	129895864	129895865
chr6	129895870	129895871
chr6	129895872	129895873
chr6	129895913	129895914
chr6	129895928	129895929
chr6	129895961	129895962
chr6	129895968	129895969
chr6	129895972	129895973
chr6	129896047	129896048
chr6	129896082	129896083
chr6	129896102	129896103
chr6	129896109	129896110
chr6	129896125	129896126
chr6	129896146	129896147
chr6	129896156	129896157
chr6	129896185	129896186
chr6	129896220	129896221
chr6	129896230	129896231
chr6	129896234	129896235
chr6	129896250	129896251
chr6	129896256	129896257
chr6	129896260	129896261
chr6	129896262	129896263
chr6	129896267	129896268
chr6	129896275	129896276
chr6	129896281	129896282
chr6	129896289	129896290
chr6	129896294	129896295
chr6	129896306	129896307
chr6	129896309	129896310
chr6	129896310	129896311
chr6	129896317	129896318
chr6	129896338	129896339
chr6	129896345	129896346
chr6	129896347	129896348
chr6	129896361	129896362
chr6	129896362	129896363
chr6	129896377	129896378
chr6	129896381	129896382
chr6	129896383	129896384
chr6	129896391	129896392
chr6	129896393	129896394
chr6	129896399	129896400
chr6	129896406	129896407
chr6	129896407	129896408
chr6	129896408	129896409
chr6	129896416	129896417
chr6	129896423	129896424
chr6	129896432	129896433
chr6	129896541	129896542
chr6	129896546	129896547
chr6	129896565	129896566
chr6	129896573	129896574
chr6	129896584	129896585
chr6	129896633	129896634
chr6	129896643	129896644
chr6	129896653	129896654
chr6	129896659	129896660
chr6	129896664	129896665
chr6	129896670	129896671
chr6	129896672	129896673
chr6	129896689	129896690
chr6	129896692	129896693
chr6	129896704	129896705
chr6	129896713	129896714
chr6	129896715	129896716
chr6	129896716	129896717
chr6	129896733	129896734
chr6	129896740	129896741
chr6	129896801	129896802
chr6	129896817	129896818
chr6	129896833	129896834
chr6	129896838	129896839
chr6	129896864	129896865
chr6	129897037	129897038
chr6	129897041	129897042
chr6	129897186	129897187
chr6	129897289	129897290
chr6	129897378	129897379
chr6	129897581	129897582
chr6	129897660	129897661
chr6	129897688	129897689
chr6	129897693	129897694
chr6	129897756	129897757
chr6	129897758	129897759
chr6	129897918	129897919
chr6	129898007	129898008
chr6	129898027	129898028
chr6	129898169	129898170
chr6	129898174	129898175
chr6	129898432	129898433
chr6	129898777	129898778
chr6	129898792	129898793
chr6	129898852	129898853
chr6	129898855	129898856
chr6	129898856	129898857
chr6	129898866	129898867
chr6	129898871	129898872
chr6	129898893	129898894
chr6	129898897	129898898
chr6	129898901	129898902
chr6	129898923	129898924
chr6	129898929	129898930
chr6	129898930	129898931
chr6	129898931	129898932
chr6	129898958	129898959
chr6	129898986	129898987
chr6	129898988	129898989
chr6	129898994	129898995
chr6	129898995	129898996
chr6	129899028	129899029
chr6	129899128	129899129
chr6	129899133	129899134
chr6	129899148	129899149
chr6	129899202	129899203
chr6	129899205	129899206
chr6	129899242	129899243
chr6	129899262	129899263
chr6	129899275	129899276
chr6	129899332	129899333
chr6	129899512	129899513
chr6	129899513	129899514
chr6	129899531	129899532
chr6	129899532	129899533
chr6	129899549	129899550
chr6	129899605	129899606
chr6	129899734	129899735
chr6	129899742	129899743
chr6	129899759	129899760
chr6	129899763	129899764
chr6	129899820	129899821
chr6	129899835	129899836
chr6	129899876	129899877
chr6	129899889	129899890
chr6	129899896	129899897
chr6	129899905	129899906
chr6	129900143	129900144
chr6	129900149	129900150
chr6	129900151	129900152
chr6	129900152	129900153
chr6	129900190	129900191
chr6	129900209	129900210
chr6	129900260	129900261
chr6	129900265	129900266
chr6	129900404	129900405
chr6	129900414	129900415
chr6	129900435	129900436
chr6	129900448	129900449
chr6	129900453	129900454
chr6	129900463	129900464
chr6	129900490	129900491
chr6	129900499	129900500
chr6	129900530	129900531
chr6	129900543	129900544
chr6	129900566	129900567
chr6	129900587	129900588
chr6	129900607	129900608
chr6	129900630	129900631
chr6	129900643	129900644
chr6	129900661	129900662
chr6	129900662	129900663
chr6	129900667	129900668
chr6	129900678	129900679
chr6	129900679	129900680
chr6	129900684	129900685
chr6	129900734	129900735
chr6	129900741	129900742
chr6	129900756	129900757
chr6	129900930	129900931
chr6	129900953	129900954
chr6	129901022	129901023
chr6	129901037	129901038
chr6	129901039	129901040
chr6	129901041	129901042
chr6	129901061	129901062
chr6	129901077	129901078
chr6	129901083	129901084
chr6	129901108	129901109
chr6	129901109	129901110
chr6	129901140	129901141
chr6	129901142	129901143
chr6	129901153	129901154
chr6	129901160	129901161
chr6	129901163	129901164
chr6	129901190	129901191
chr6	129901194	129901195
chr6	129901203	129901204
chr6	129901215	129901216
chr6	129901229	129901230
chr6	129901234	129901235
chr6	129901293	129901294
chr6	129901302	129901303
chr6	129901342	129901343
chr6	129901351	129901352
chr6	129901359	129901360
chr6	129901364	129901365
chr6	129901380	129901381
chr6	129901393	129901394
chr6	129901404	129901405
chr6	129901418	129901419
chr6	129901426	129901427
chr6	129901517	129901518
chr6	129901591	129901592
chr6	129901678	129901679
chr6	129901849	129901850
chr6	129901860	129901861
chr6	129901963	129901964
chr6	129902062	129902063
chr6	129902158	129902159
chr6	129902196	129902197
chr6	129902230	129902231
chr6	129902265	129902266
chr6	129902277	129902278
chr6	129902311	129902312
chr6	129902312	129902313
chr6	129902317	129902318
chr6	129902318	129902319
chr6	129902338	129902339
chr6	129902349	129902350
chr6	129902351	129902352
chr6	129902356	129902357
chr6	129902367	129902368
chr6	129902370	129902371
chr6	129902390	129902391
chr6	129902396	129902397
chr6	129902403	129902404
chr6	129902421	129902422
chr6	129902422	129902423
chr6	129902437	129902438
chr6	129902459	129902460
chr6	129902494	129902495
chr6	129902508	129902509
chr6	129902510	129902511
chr6	129902512	129902513
chr6	129902521	129902522
chr6	129902526	129902527
chr6	129902530	129902531
chr6	129902563	129902564
chr6	129902565	129902566
chr6	129902615	129902616
chr6	129902624	129902625
chr6	129902674	129902675
chr6	129902684	129902685
chr6	129902685	129902686
chr6	129902686	129902687
chr6	129902690	129902691
chr6	129902693	129902694
chr6	129902752	129902753
chr6	129902764	129902765
chr6	129902777	129902778
chr6	129902789	129902790
chr6	129902801	129902802
chr6	129902802	129902803
chr6	129902803	129902804
chr6	129902820	129902821
chr6	129902825	129902826
chr6	129902875	129902876
chr6	129902876	129902877
chr6	129902878	129902879
chr6	129902883	129902884
chr6	129902902	129902903
chr6	129902903	129902904
chr6	129902915	129902916
chr6	129902926	129902927
chr6	129902959	129902960
chr6	129902970	129902971
chr6	129903005	129903006
chr6	129903032	129903033
chr6	129903040	129903041
chr6	129903048	129903049
chr6	129903049	129903050
chr6	129903091	129903092
chr6	129903272	129903273
chr6	129903282	129903283
chr6	129903294	129903295
chr6	129903299	129903300
chr6	129903721	129903722
chr6	129903723	129903724
chr6	129903735	129903736
chr6	129903737	129903738
chr6	129903746	129903747
chr6	129903750	129903751
chr6	129903834	129903835
chr6	129903848	129903849
chr6	129903865	129903866
chr6	129903875	129903876
chr6	129903877	129903878
chr6	129903902	129903903
chr6	129903913	129903914
chr6	129903914	129903915
chr6	129903925	129903926
chr6	129903945	129903946
chr6	129903978	129903979
chr6	129904005	129904006
chr6	129904040	129904041
chr6	129904047	129904048
chr6	129904052	129904053
chr6	129904073	129904074
chr6	129904088	129904089
chr6	129904105	129904106
chr6	129904174	129904175
chr6	129904230	129904231
chr6	129904289	129904290
chr6	129904294	129904295
chr6	129904396	129904397
chr6	129904415	129904416
chr6	129904436	129904437
chr6	129904486	129904487
chr6	129904500	129904501
chr6	129904507	129904508
chr6	129904511	129904512
chr6	129904561	129904562
chr6	129904569	129904570
chr6	129904590	129904591
chr6	129904598	129904599
chr6	129904605	129904606
chr6	129904628	129904629
chr6	129904636	129904637
chr6	129904641	129904642
chr6	129904651	129904652
chr6	129904689	129904690
chr6	129904746	129904747
chr6	129904766	129904767
chr6	129904778	129904779
chr6	129904788	129904789
chr6	129904789	129904790
chr6	129904790	129904791
chr6	129904802	129904803
chr6	129904805	129904806
chr6	129904827	129904828
chr6	129904830	129904831
chr6	129904871	129904872
chr6	129904912	129904913
chr6	129904915	129904916
chr6	129904932	129904933
chr6	129904937	129904938
chr6	129904942	129904943
chr6	129904961	129904962
chr6	129904962	129904963
chr6	129904973	129904974
chr6	129904979	129904980
chr6	129904991	129904992
chr6	129904997	129904998
chr6	129905028	129905029
chr6	129905047	129905048
chr6	129905049	129905050
chr6	129905067	129905068
chr6	129905068	129905069
chr6	129905069	129905070
chr6	129905096	129905097
chr6	129905106	129905107
chr6	129905121	129905122
chr6	129905146	129905147
chr6	129905148	129905149
chr6	129905154	129905155
chr6	129905158	129905159
chr6	129905164	129905165
chr6	129905167	129905168
chr6	129905168	129905169
chr6	129905183	129905184
chr6	129905204	129905205
chr6	129905217	129905218
chr6	129905244	129905245
chr6	129905269	129905270
chr6	129905271	129905272
chr6	129905299	129905300
chr6	129905301	129905302
chr6	129905303	129905304
chr6	129905308	129905309
chr6	129905316	129905317
chr6	129905323	129905324
chr6	129905328	129905329
chr6	129905342	129905343
chr6	129905349	129905350
chr6	129905350	129905351
chr6	129905356	129905357
chr6	129905364	129905365
chr6	129905398	129905399
chr6	129905399	129905400
chr6	129905401	129905402
chr6	129905403	129905404
chr6	129905406	129905407
chr6	129905447	129905448
chr6	129905450	129905451
chr6	129905453	129905454
chr6	129905467	129905468
chr6	129905484	129905485
chr6	129905488	129905489
chr6	129905493	129905494
chr6	129905495	129905496
chr6	129905528	129905529
chr6	129905535	129905536
chr6	129905537	129905538
chr6	129905561	129905562
chr6	129905570	129905571
chr6	129905573	129905574
chr6	129905575	129905576
chr6	129905579	129905580
chr6	129905580	129905581
chr6	129905592	129905593
chr6	129905597	129905598
chr6	129905600	129905601
chr6	129905613	129905614
chr6	129905617	129905618
chr6	129905630	129905631
chr6	129905647	129905648
chr6	129905649	129905650
chr6	129905658	129905659
chr6	129905726	129905727
chr6	129905731	129905732
chr6	129905741	129905742
chr6	129905753	129905754
chr6	129905761	129905762
chr6	129905805	129905806
chr6	129905808	129905809
chr6	129905818	129905819
chr6	129905819	129905820
chr6	129905823	129905824
chr6	129905832	129905833
chr6	129905849	129905850
chr6	129905867	129905868
chr6	129905872	129905873
chr6	129905877	129905878
chr6	129905884	129905885
chr6	129905894	129905895
chr6	129905908	129905909
chr6	129905923	129905924
chr6	129905948	129905949
chr6	129905953	129905954
chr6	129905954	129905955
chr6	129905974	129905975
chr6	129905989	129905990
chr6	129906020	129906021
chr6	129906032	129906033
chr6	129906078	129906079
chr6	129906104	129906105
chr6	129906112	129906113
chr6	129906116	129906117
chr6	129906126	129906127
chr6	129906142	129906143
chr6	129906157	129906158
chr6	129906168	129906169
chr6	129906180	129906181
chr6	129906189	129906190
chr6	129906217	129906218
chr6	129906218	129906219
chr6	129906228	129906229
chr6	129906234	129906235
chr6	129906249	129906250
chr6	129906257	129906258
chr6	129906258	129906259
chr6	129906260	129906261
chr6	129906269	129906270
chr6	129906277	129906278
chr6	129906290	129906291
chr6	129906298	129906299
chr6	129906302	129906303
chr6	129906306	129906307
chr6	129906312	129906313
chr6	129906318	129906319
chr6	129906345	129906346
chr6	129906348	129906349
chr6	129906350	129906351
chr6	129906356	129906357
chr6	129906357	129906358
chr6	129906395	129906396
chr6	129906399	129906400
chr6	129906423	129906424
chr6	129906456	129906457
chr6	129906457	129906458
chr6	129906461	129906462
chr6	129906486	129906487
chr6	129906519	129906520
chr6	129906525	129906526
chr6	129906527	129906528
chr6	129906536	129906537
chr6	129906551	129906552
chr6	129906627	129906628
chr6	129906645	129906646
chr6	129906652	129906653
chr6	129906653	129906654
chr6	129906655	129906656
chr6	129906656	129906657
chr6	129906683	129906684
chr6	129906762	129906763
chr6	129906767	129906768
chr6	129906770	129906771
chr6	129906797	129906798
chr6	129906799	129906800
chr6	129906846	129906847
chr6	129906918	129906919
chr6	129906921	129906922
chr6	129906943	129906944
chr6	129906984	129906985
chr6	129907034	129907035
chr6	129907071	129907072
chr6	129907076	129907077
chr6	129907103	129907104
chr6	129907122	129907123
chr6	129907199	129907200
chr6	129907200	129907201
chr6	129907206	129907207
chr6	129907363	129907364
chr6	129907511	129907512
chr6	129907535	129907536
chr6	129907729	129907730
chr6	129907778	129907779
chr6	129907843	129907844
chr6	129907874	129907875
chr6	129908088	129908089
chr6	129908106	129908107
chr6	129908138	129908139
chr6	129908139	129908140
chr6	129908149	129908150
chr6	129908160	129908161
chr6	129908195	129908196
chr6	129908459	129908460
chr6	129908701	129908702
chr6	129908714	129908715
chr6	129908728	129908729
chr6	129908756	129908757
chr6	129908811	129908812
chr6	129908818	129908819
chr6	129908841	129908842
chr6	129908859	129908860
chr6	129908900	129908901
chr6	129908906	129908907
chr6	129908916	129908917
chr6	129908937	129908938
chr6	129908941	129908942
chr6	129908957	129908958
chr6	129909012	129909013
chr6	129909027	129909028
chr6	129909104	129909105
chr6	129909133	129909134
chr6	129909138	129909139
chr6	129909159	129909160
chr6	129909205	129909206
chr6	129909207	129909208
chr6	129909220	129909221
chr6	129909226	129909227
chr6	129909230	129909231
chr6	129909248	129909249
chr6	129909376	129909377
chr6	129909383	129909384
chr6	129909386	129909387
chr6	129909387	129909388
chr6	129909392	129909393
chr6	129909413	129909414
chr6	129909418	129909419
chr6	129909438	129909439
chr6	129909444	129909445
chr6	129909446	129909447
chr6	129909454	129909455
chr6	129909486	129909487
chr6	129909495	129909496
chr6	129909496	129909497
chr6	129909537	129909538
chr6	129909548	129909549
chr6	129909581	129909582
chr6	129909588	129909589
chr6	129909613	129909614
chr6	129909630	129909631
chr6	129909643	129909644
chr6	129909652	129909653
chr6	129909654	129909655
chr6	129909655	129909656
chr6	129909660	129909661
chr6	129909687	129909688
chr6	129909703	129909704
chr6	129909772	129909773
chr6	129909916	129909917
chr6	129909933	129909934
chr6	129909954	129909955
chr6	129909998	129909999
chr6	129910006	129910007
chr6	129910017	129910018
chr6	129910022	129910023
chr6	129910053	129910054
chr6	129910085	129910086
chr6	129910100	129910101
chr6	129910126	129910127
chr6	129910164	129910165
chr6	129910184	129910185
chr6	129910200	129910201
chr6	129910228	129910229
chr6	129910233	129910234
chr6	129910235	129910236
chr6	129910273	129910274
chr6	129910289	129910290
chr6	129910296	129910297
chr6	129910310	129910311
chr6	129910327	129910328
chr6	129910364	129910365
chr6	129910371	129910372
chr6	129910381	129910382
chr6	129910383	129910384
chr6	129910384	129910385
chr6	129910385	129910386
chr6	129910386	129910387
chr6	129910420	129910421
chr6	129910426	129910427
chr6	129910430	129910431
chr6	129910440	129910441
chr6	129910470	129910471
chr6	129910479	129910480
chr6	129910486	129910487
chr6	129910516	129910517
chr6	129910549	129910550
chr6	129910562	129910563
chr6	129910563	129910564
chr6	129910565	129910566
chr6	129910570	129910571
chr6	129910585	129910586
chr6	129910591	129910592
chr6	129910595	129910596
chr6	129910601	129910602
chr6	129910604	129910605
chr6	129910620	129910621
chr6	129910640	129910641
chr6	129910654	129910655
chr6	129910662	129910663
chr6	129910678	129910679
chr6	129910686	129910687
chr6	129910687	129910688
chr6	129910696	129910697
chr6	129910700	129910701
chr6	129910707	129910708
chr6	129910710	129910711
chr6	129910730	129910731
chr6	129910739	129910740
chr6	129910749	129910750
chr6	129910846	129910847
chr6	129910862	129910863
chr6	129910865	129910866
chr6	129910871	129910872
chr6	129910924	129910925
chr6	129910953	129910954
chr6	129910958	129910959
chr6	129910970	129910971
chr6	129910983	129910984
chr6	129910998	129910999
chr6	129911013	129911014
chr6	129911014	129911015
chr6	129911033	129911034
chr6	129911048	129911049
chr6	129911049	129911050
chr6	129911058	129911059
chr6	129911063	129911064
chr6	129911071	129911072
chr6	129911077	129911078
chr6	129911078	129911079
chr6	129911098	129911099
chr6	129911113	129911114
chr6	129911120	129911121
chr6	129911130	129911131
chr6	129911139	129911140
chr6	129911145	129911146
chr6	129911172	129911173
chr6	129911174	129911175
chr6	129911192	129911193
chr6	129911202	129911203
chr6	129911223	129911224
chr6	129911294	129911295
chr6	129911367	129911368
chr6	129911368	129911369
chr6	129911397	129911398
chr6	129911407	129911408
chr6	129911451	129911452
chr6	129911452	129911453
chr6	129911470	129911471
chr6	129911499	129911500
chr6	129911530	129911531
chr6	129911538	129911539
chr6	129911557	129911558
chr6	129911628	129911629
chr6	129911631	129911632
chr6	129911639	129911640
chr6	129911660	129911661
chr6	129911673	129911674
chr6	129911684	129911685
chr6	129911686	129911687
chr6	129911690	129911691
chr6	129911716	129911717
chr6	129911725	129911726
chr6	129911737	129911738
chr6	129911753	129911754
chr6	129911792	129911793
chr6	129911798	129911799
chr6	129911825	129911826
chr6	129911833	129911834
chr6	129911837	129911838
chr6	129911839	129911840
chr6	129911854	129911855
chr6	129911869	129911870
chr6	129911880	129911881
chr6	129911900	129911901
chr6	129911921	129911922
chr6	129912049	129912050
chr6	129912082	129912083
chr6	129912088	129912089
chr6	129912091	129912092
chr6	129912101	129912102
chr6	129912117	129912118
chr6	129912121	129912122
chr6	129912123	129912124
chr6	129912162	129912163
chr6	129912187	129912188
chr6	129912195	129912196
chr6	129912202	129912203
chr6	129912211	129912212
chr6	129912220	129912221
chr6	129912229	129912230
chr6	129912230	129912231
chr6	129912246	129912247
chr6	129912303	129912304
chr6	129912314	129912315
chr6	129912325	129912326
chr6	129912332	129912333
chr6	129912401	129912402
chr6	129912403	129912404
chr6	129912409	129912410
chr6	129912438	129912439
chr6	129912455	129912456
chr6	129912458	129912459
chr6	129912459	129912460
chr6	129912464	129912465
chr6	129912478	129912479
chr6	129912492	129912493
chr6	129912539	129912540
chr6	129912593	129912594
chr6	129912624	129912625
chr6	129912649	129912650
chr6	129912658	129912659
chr6	129912659	129912660
chr6	129912665	129912666
chr6	129912724	129912725
chr6	129912765	129912766
chr6	129912795	129912796
chr6	129912809	129912810
chr6	129912844	129912845
chr6	129912850	129912851
chr6	129912854	129912855
chr6	129912866	129912867
chr6	129912870	129912871
chr6	129913042	129913043
chr6	129913083	129913084
chr6	129913091	129913092
chr6	129913098	129913099
chr6	129913110	129913111
chr6	129913114	129913115
chr6	129913115	129913116
chr6	129913153	129913154
chr6	129913171	129913172
chr6	129913176	129913177
chr6	129913180	129913181
chr6	129913181	129913182
chr6	129913196	129913197
chr6	129913253	129913254
chr6	129913254	129913255
chr6	129913279	129913280
chr6	129913350	129913351
chr6	129913361	129913362
chr6	129913384	129913385
chr6	129913397	129913398
chr6	129913401	129913402
chr6	129913410	129913411
chr6	129913417	129913418
chr6	129913420	129913421
chr6	129913424	129913425
chr6	129913448	129913449
chr6	129913456	129913457
chr6	129913580	129913581
chr6	129913752	129913753
chr6	129913761	129913762
chr6	129913765	129913766
chr6	129913769	129913770
chr6	129913770	129913771
chr6	129913800	129913801
chr6	129913812	129913813
chr6	129913813	129913814
chr6	129913837	129913838
chr6	129913864	129913865
chr6	129913893	129913894
chr6	129913922	129913923
chr6	129913942	129913943
chr6	129913979	129913980
chr6	129914076	129914077
chr6	129914081	129914082
chr6	129914099	129914100
chr6	129914101	129914102
chr6	129914119	129914120
chr6	129914138	129914139
chr6	129914139	129914140
chr6	129914143	129914144
chr6	129914164	129914165
chr6	129914202	129914203
chr6	129914215	129914216
chr6	129914222	129914223
chr6	129914224	129914225
chr6	129914229	129914230
chr6	129914237	129914238
chr6	129914245	129914246
chr6	129914274	129914275
chr6	129914304	129914305
chr6	129914415	129914416
chr6	129914442	129914443
chr6	129914451	129914452
chr6	129914474	129914475
chr6	129914477	129914478
chr6	129914479	129914480
chr6	129914498	129914499
chr6	129914518	129914519
chr6	129914519	129914520
chr6	129914553	129914554
chr6	129914632	129914633
chr6	129914643	129914644
chr6	129914798	129914799
chr6	129914817	129914818
chr6	129914829	129914830
chr6	129914857	129914858
chr6	129914864	129914865
chr6	129914868	129914869
chr6	129914874	129914875
chr6	129914882	129914883
chr6	129914915	129914916
chr6	129914916	129914917
chr6	129914919	129914920
chr6	129914948	129914949
chr6	129914965	129914966
chr6	129914972	129914973
chr6	129914978	129914979
chr6	129914999	129915000
chr6	129915011	129915012
chr6	129915027	129915028
chr6	129915031	129915032
chr6	129915047	129915048
chr6	129915051	129915052
chr6	129915066	129915067
chr6	129915074	129915075
chr6	129915079	129915080
chr6	129915084	129915085
chr6	129915102	129915103
chr6	129915107	129915108
chr6	129915120	129915121
chr6	129915166	129915167
chr6	129915176	129915177
chr6	129915179	129915180
chr6	129915207	129915208
chr6	129915239	129915240
chr6	129915253	129915254
chr6	129915264	129915265
chr6	129915279	129915280
chr6	129915285	129915286
chr6	129915299	129915300
chr6	129915371	129915372
chr6	129915402	129915403
chr6	129915415	129915416
chr6	129915429	129915430
chr6	129915437	129915438
chr6	129915443	129915444
chr6	129915466	129915467
chr6	129915473	129915474
chr6	129915475	129915476
chr6	129915479	129915480
chr6	129915482	129915483
chr6	129915501	129915502
chr6	129915531	129915532
chr6	129915545	129915546
chr6	129915549	129915550
chr6	129915553	129915554
chr6	129915564	129915565
chr6	129915567	129915568
chr6	129915572	129915573
chr6	129915582	129915583
chr6	129915584	129915585
chr6	129915594	129915595
chr6	129915603	129915604
chr6	129915724	129915725
chr6	129915764	129915765
chr6	129915766	129915767
chr6	129915772	129915773
chr6	129915776	129915777
chr6	129915786	129915787
chr6	129915794	129915795
chr6	129915796	129915797
chr6	129915802	129915803
chr6	129915816	129915817
chr6	129915819	129915820
chr6	129915823	129915824
chr6	129915832	129915833
chr6	129915833	129915834
chr6	129915882	129915883
chr6	129916110	129916111
chr6	129916181	129916182
chr6	129916184	129916185
chr6	129916198	129916199
chr6	129916223	129916224
chr6	129916227	129916228
chr6	129916246	129916247
chr6	129916252	129916253
chr6	129916374	129916375
chr6	129916384	129916385
chr6	129916448	129916449
chr6	129916495	129916496
chr6	129916525	129916526
chr6	129916531	129916532
chr6	129916577	129916578
chr6	129916582	129916583
chr6	129916663	129916664
chr6	129916938	129916939
chr6	129916981	129916982
chr6	129916996	129916997
chr6	129917013	129917014
chr6	129917054	129917055
chr6	129917148	129917149
chr6	129917257	129917258
chr6	129917278	129917279
chr6	129917343	129917344
chr6	129917511	129917512
chr6	129917620	129917621
chr6	129917659	129917660
chr6	129917820	129917821
chr6	129918101	129918102
chr6	129918193	129918194
chr6	129918204	129918205
chr6	129918217	129918218
chr6	129918221	129918222
chr6	129918269	129918270
chr6	129918311	129918312
chr6	129918312	129918313
chr6	129918317	129918318
chr6	129918367	129918368
chr6	129918459	129918460
chr6	129918484	129918485
chr6	129918494	129918495
chr6	129918561	129918562
chr6	129918570	129918571
chr6	129918629	129918630
chr6	129918639	129918640
chr6	129918673	129918674
chr6	129918684	129918685
chr6	129918718	129918719
chr6	129918791	129918792
chr6	129918804	129918805
chr6	129918822	129918823
chr6	129918835	129918836
chr6	129918985	129918986
chr6	129918989	129918990
chr6	129919047	129919048
chr6	129919126	129919127
chr6	129919207	129919208
chr6	129919258	129919259
chr6	129919343	129919344
chr6	129919463	129919464
chr6	129919478	129919479
chr6	129919523	129919524
chr6	129919531	129919532
chr6	129919605	129919606
chr6	129919637	129919638
chr6	129919648	129919649
chr6	129919705	129919706
chr6	129919711	129919712
chr6	129919819	129919820
chr6	129919958	129919959
chr6	129919996	129919997
chr6	129920056	129920057
chr6	129920064	129920065
chr6	129920128	129920129
chr6	129920176	129920177
chr6	129920253	129920254
chr6	129920271	129920272
chr6	129920379	129920380
chr6	129920383	129920384
chr6	129920457	129920458
chr6	129920520	129920521
chr6	129920526	129920527
chr6	129920638	129920639
chr6	129920655	129920656
chr6	129920689	129920690
chr6	129920724	129920725
chr6	129920798	129920799
chr6	129920800	129920801
chr6	129920815	129920816
chr6	129920839	129920840
chr6	129920962	129920963
chr6	129921165	129921166
chr6	129921208	129921209
chr6	129921216	129921217
chr6	129921263	129921264
chr6	129921363	129921364
chr6	129921364	129921365
chr6	129921380	129921381
chr6	129921510	129921511
chr6	129921535	129921536
chr6	129921732	129921733
chr6	129921857	129921858
chr6	129921903	129921904
chr6	129921924	129921925
chr6	129921975	129921976
chr6	129922012	129922013
chr6	129922015	129922016
chr6	129922068	129922069
chr6	129922130	129922131
chr6	129922429	129922430
chr6	129922452	129922453
chr6	129922514	129922515
chr6	129922594	129922595
chr6	129922637	129922638
chr6	129922652	129922653
chr6	129922686	129922687
chr6	129922691	129922692
chr6	129922692	129922693
chr6	129922801	129922802
chr6	129922826	129922827
chr6	129922885	129922886
chr6	129922955	129922956
chr6	129923037	129923038
chr6	129923061	129923062
chr6	129923112	129923113
chr6	129923135	129923136
chr6	129923332	129923333
chr6	129923429	129923430
chr6	129923437	129923438
chr6	129923439	129923440
chr6	129923447	129923448
chr6	129923549	129923550
chr6	129923619	129923620
chr6	129923655	129923656
chr6	129923684	129923685
chr6	129923736	129923737
chr6	129923750	129923751
chr6	129923828	129923829
chr6	129923918	129923919
chr6	129923922	129923923
chr6	129923959	129923960
chr6	129923963	129923964
chr6	129923974	129923975
chr6	129923983	129923984
chr6	129923988	129923989
chr6	129923990	129923991
chr6	129924007	129924008
chr6	129924030	129924031
chr6	129924042	129924043
chr6	129924071	129924072
chr6	129924136	129924137
chr6	129924146	129924147
chr6	129924157	129924158
chr6	129924236	129924237
chr6	129924636	129924637
chr6	129924822	129924823
chr6	129924984	129924985
chr6	129925277	129925278
chr6	129925386	129925387
chr6	129925568	129925569
chr6	129925626	129925627
chr6	129925654	129925655
chr6	129925747	129925748
chr6	129925777	129925778
chr6	129925798	129925799
chr6	129925996	129925997
chr6	129926046	129926047
chr6	129926268	129926269
chr6	129926320	129926321
chr6	129926415	129926416
chr6	129926454	129926455
chr6	129926679	129926680
chr6	129926728	129926729
chr6	129926824	129926825
chr6	129926894	129926895
chr6	129926910	129926911
chr6	129926978	129926979
chr6	129926986	129926987
chr6	129927070	129927071
chr6	129927238	129927239
chr6	129927273	129927274
chr6	129927330	129927331
chr6	129927338	129927339
chr6	129927390	129927391
chr6	129927478	129927479
chr6	129927550	129927551
chr6	129927612	129927613
chr6	129927636	129927637
chr6	129927703	129927704
chr6	129927715	129927716
chr6	129927735	129927736
chr6	129927793	129927794
chr6	129927807	129927808
chr6	129927816	129927817
chr6	129927838	129927839
chr6	129927989	129927990
chr6	129927999	129928000
chr6	129928020	129928021
chr6	129928081	129928082
chr6	129928127	129928128
chr6	129928202	129928203
chr6	129928227	129928228
chr6	129928253	129928254
chr6	129928332	129928333
chr6	129928426	129928427
chr6	129928437	129928438
chr6	129928485	129928486
chr6	129928617	129928618
chr6	129928665	129928666
chr6	129928930	129928931
chr6	129929171	129929172
chr6	129929227	129929228
chr6	129929260	129929261
chr6	129929617	129929618
chr6	129929620	129929621
chr6	129929640	129929641
chr6	129929677	129929678
chr6	129929709	129929710
chr6	129929729	129929730
chr6	129929752	129929753
chr6	129929758	129929759
chr6	129929779	129929780
chr6	129929810	129929811
chr6	129929878	129929879
chr6	129929891	129929892
chr6	129929898	129929899
chr6	129929903	129929904
chr6	129929916	129929917
chr6	129929922	129929923
chr6	129929935	129929936
chr6	129929939	129929940
chr6	129929968	129929969
chr6	129929970	129929971
chr6	129929983	129929984
chr6	129929989	129929990
chr6	129929990	129929991
chr6	129929992	129929993
chr6	129930037	129930038
chr6	129930071	129930072
chr6	129930126	129930127
chr6	129930143	129930144
chr6	129930176	129930177
chr6	129930188	129930189
chr6	129930206	129930207
chr6	129930207	129930208
chr6	129930221	129930222
chr6	129930233	129930234
chr6	129930244	129930245
chr6	129930261	129930262
chr6	129930262	129930263
chr6	129930292	129930293
chr6	129930305	129930306
chr6	129930309	129930310
chr6	129930322	129930323
chr6	129930329	129930330
chr6	129930331	129930332
chr6	129930338	129930339
chr6	129930355	129930356
chr6	129930357	129930358
chr6	129930410	129930411
chr6	129930467	129930468
chr6	129930480	129930481
chr6	129930481	129930482
chr6	129930513	129930514
chr6	129930531	129930532
chr6	129930534	129930535
chr6	129930552	129930553
chr6	129930555	129930556
chr6	129930556	129930557
chr6	129930557	129930558
chr6	129930586	129930587
chr6	129930588	129930589
chr6	129930593	129930594
chr6	129930594	129930595
chr6	129930597	129930598
chr6	129930617	129930618
chr6	129930618	129930619
chr6	129930621	129930622
chr6	129930655	129930656
chr6	129930670	129930671
chr6	129930671	129930672
chr6	129930701	129930702
chr6	129930715	129930716
chr6	129930741	129930742
chr6	129930788	129930789
chr6	129930804	129930805
chr6	129930820	129930821
chr6	129931014	129931015
chr6	129931028	129931029
chr6	129931052	129931053
chr6	129931108	129931109
chr6	129931129	129931130
chr6	129931171	129931172
chr6	129931269	129931270
chr6	129931288	129931289
chr6	129931294	129931295
chr6	129931321	129931322
chr6	129931327	129931328
chr6	129931350	129931351
chr6	129931380	129931381
chr6	129931415	129931416
chr6	129931529	129931530
chr6	129931550	129931551
chr6	129931651	129931652
chr6	129931854	129931855
chr6	129931856	129931857
chr6	129931944	129931945
chr6	129931963	129931964
chr6	129932033	129932034
chr6	129932115	129932116
chr6	129932151	129932152
chr6	129932229	129932230
chr6	129932245	129932246
chr6	129932453	129932454
chr6	129932502	129932503
chr6	129932538	129932539
chr6	129932548	129932549
chr6	129932562	129932563
chr6	129932876	129932877
chr6	129932954	129932955
chr6	129933012	129933013
chr6	129933040	129933041
chr6	129933064	129933065
chr6	129933164	129933165
chr6	129933235	129933236
chr6	129933298	129933299
chr6	129933327	129933328
chr6	129933469	129933470
chr6	129933479	129933480
chr6	129933486	129933487
chr6	129933487	129933488
chr6	129933784	129933785
chr6	129933790	129933791
chr6	129933807	129933808
chr6	129933925	129933926
chr6	129933960	129933961
chr6	129934040	129934041
chr6	129934084	129934085
chr6	129934223	129934224
chr6	129934432	129934433
chr6	129934457	129934458
chr6	129934600	129934601
chr6	129934638	129934639
chr6	129934682	129934683
chr6	129934771	129934772
chr6	129934792	129934793
chr6	129934908	129934909
chr6	129935039	129935040
chr6	129935046	129935047
chr6	129935113	129935114
chr6	129935134	129935135
chr6	129935139	129935140
chr6	129935197	129935198
chr6	129942413	129942414
chr6	129943097	129943098
chr6	129943179	129943180
chr6	129943316	129943317
chr6	129943385	129943386
chr6	129943608	129943609
chr6	129943637	129943638
chr6	129943648	129943649
chr6	129943731	129943732
chr6	129943755	129943756
chr6	129944102	129944103
chr6	129944345	129944346
chr6	129944512	129944513
chr6	129944530	129944531
chr6	129944592	129944593
chr6	129944680	129944681
chr6	129944861	129944862
chr6	129944994	129944995
chr6	129945470	129945471
chr6	129945474	129945475
chr6	129945481	129945482
chr6	129945517	129945518
chr6	129945545	129945546
chr6	129945705	129945706
chr6	129945738	129945739
chr6	129945739	129945740
chr6	129945767	129945768
chr6	129945907	129945908
chr6	129945931	129945932
chr6	129945986	129945987
chr6	129946084	129946085
chr6	129946212	129946213
chr6	129946259	129946260
chr6	129946358	129946359
chr6	129946375	129946376
chr6	129946463	129946464
chr6	129946767	129946768
chr6	129946772	129946773
chr6	129946794	129946795
chr6	129946811	129946812
chr6	129946925	129946926
chr6	129947053	129947054
chr6	129947096	129947097
chr6	129947344	129947345
chr6	129947452	129947453
chr6	129947477	129947478
chr6	129947583	129947584
chr6	129947762	129947763
chr6	129947769	129947770
chr6	129947890	129947891
chr6	129947915	129947916
chr6	129947928	129947929
chr6	129947958	129947959
chr6	129948049	129948050
chr6	129948244	129948245
chr6	129948263	129948264
chr6	129948267	129948268
chr6	129948290	129948291
chr6	129948370	129948371
chr6	129948601	129948602
chr6	129948602	129948603
chr6	129948684	129948685
chr6	129948695	129948696
chr6	129948727	129948728
chr6	129948763	129948764
chr6	129949128	129949129
chr6	129949166	129949167
chr6	129949296	129949297
chr6	129949331	129949332
chr6	129949332	129949333
chr6	129949482	129949483
chr6	129949561	129949562
chr6	129949733	129949734
chr6	129949813	129949814
chr6	129949828	129949829
chr6	129950136	129950137
chr6	129950234	129950235
chr6	129950296	129950297
chr6	129950396	129950397
chr6	129950412	129950413
chr6	129950426	129950427
chr6	129950514	129950515
chr6	129950649	129950650
chr6	129950689	129950690
chr6	129950839	129950840
chr6	129950840	129950841
chr6	129950967	129950968
chr6	129951020	129951021
chr6	129951076	129951077
chr6	129951145	129951146
chr6	129951154	129951155
chr6	129951157	129951158
chr6	129951203	129951204
chr6	129951276	129951277
chr6	129951277	129951278
chr6	129951308	129951309
chr6	129951456	129951457
chr6	129951545	129951546
chr6	129951610	129951611
chr6	129951716	129951717
chr6	129951762	129951763
chr6	129952348	129952349
chr6	129952478	129952479
chr6	129952640	129952641
chr6	129952802	129952803
chr6	129952942	129952943
chr6	129953022	129953023
chr6	129953023	129953024
chr6	129953174	129953175
chr6	129953200	129953201
chr6	129953201	129953202
chr6	129953296	129953297
chr6	129953299	129953300
chr6	129953308	129953309
chr6	129953314	129953315
chr6	129953446	129953447
chr6	129953502	129953503
chr6	129953578	129953579
chr6	129953652	129953653
chr6	129953704	129953705
chr6	129953730	129953731
chr6	129953857	129953858
chr6	129953991	129953992
chr6	129954149	129954150
chr6	129954213	129954214
chr6	129954214	129954215
chr6	129954336	129954337
chr6	129954376	129954377
chr6	129954423	129954424
chr6	129954513	129954514
chr6	129954523	129954524
chr6	129954569	129954570
chr6	129954730	129954731
chr6	129954870	129954871
chr6	129955190	129955191
chr6	129955191	129955192
chr6	129955276	129955277
chr6	129955382	129955383
chr6	129956457	129956458
chr6	129956631	129956632
chr6	129956641	129956642
chr6	129956644	129956645
chr6	129956670	129956671
chr6	129957148	129957149
chr6	129958564	129958565
chr6	129959842	129959843
chr6	129959914	129959915
chr6	129960050	129960051
chr6	129960130	129960131
chr6	129960407	129960408
chr6	129960412	129960413
chr6	129960784	129960785
chr6	129960824	129960825
chr6	129960825	129960826
chr6	129960832	129960833
chr6	129960948	129960949
chr6	129961079	129961080
chr6	129961218	129961219
chr6	129961385	129961386
chr6	129961501	129961502
chr6	129961566	129961567
chr6	129961575	129961576
chr6	129961845	129961846
chr6	129961878	129961879
chr6	129962379	129962380
chr6	129962508	129962509
chr6	129962541	129962542
chr6	129962581	129962582
chr6	129962650	129962651
chr6	129962699	129962700
chr6	129962800	129962801
chr6	129963144	129963145
chr6	129963292	129963293
chr6	129963293	129963294
chr6	129963341	129963342
chr6	129963352	129963353
chr6	129963404	129963405
chr6	129963666	129963667
chr6	129963701	129963702
chr6	129963820	129963821
chr6	129964103	129964104
chr6	129964156	129964157
chr6	129964463	129964464
chr6	129964513	129964514
chr6	129964518	129964519
chr6	129964539	129964540
chr6	129964544	129964545
chr6	129964554	129964555
chr6	129964844	129964845
chr6	129964863	129964864
chr6	129965036	129965037
chr6	129965068	129965069
chr6	129965435	129965436
chr6	129965509	129965510
chr6	129965629	129965630
chr6	129965804	129965805
chr6	129965948	129965949
chr6	129966014	129966015
chr6	129966020	129966021
chr6	129966145	129966146
chr6	129966275	129966276
chr6	129966289	129966290
chr6	129966379	129966380
chr6	129966422	129966423
chr6	129966439	129966440
chr6	129966656	129966657
chr6	129966684	129966685
chr6	129966854	129966855
chr6	129967177	129967178
chr6	129967201	129967202
chr6	129967205	129967206
chr6	129967260	129967261
chr6	129967287	129967288
chr6	129967355	129967356
chr6	129967388	129967389
chr6	129967430	129967431
chr6	129967464	129967465
chr6	129967644	129967645
chr6	129967852	129967853
chr6	129967866	129967867
chr6	129967919	129967920
chr6	129967923	129967924
chr6	129968102	129968103
chr6	129968130	129968131
chr6	129968164	129968165
chr6	129968185	129968186
chr6	129968277	129968278
chr6	129968299	129968300
chr6	129968349	129968350
chr6	129968370	129968371
chr6	129968457	129968458
chr6	129968612	129968613
chr6	129968613	129968614
chr6	129968625	129968626
chr6	129968699	129968700
chr6	129969051	129969052
chr6	129969092	129969093
chr6	129969097	129969098
chr6	129969098	129969099
chr6	129969168	129969169
chr6	129969292	129969293
chr6	129969470	129969471
chr6	129969581	129969582
chr6	129969615	129969616
chr6	129969624	129969625
chr6	129969801	129969802
chr6	129969919	129969920
chr6	129969951	129969952
chr6	129969953	129969954
chr6	129969960	129969961
chr6	129970055	129970056
chr6	129970100	129970101
chr6	129970128	129970129
chr6	129970314	129970315
chr6	129970410	129970411
chr6	129970427	129970428
chr6	129970434	129970435
chr6	129970605	129970606
chr6	129970828	129970829
chr6	129970832	129970833
chr6	129970884	129970885
chr6	129970915	129970916
chr6	129971039	129971040
chr6	129971110	129971111
chr6	129971179	129971180
chr6	129971274	129971275
chr6	129971301	129971302
chr6	129971416	129971417
chr6	129971445	129971446
chr6	129971503	129971504
chr6	129971620	129971621
chr6	129971639	129971640
chr6	129971857	129971858
chr6	129971900	129971901
chr6	129971912	129971913
chr6	129972018	129972019
chr6	129972026	129972027
chr6	129972032	129972033
chr6	129972050	129972051
chr6	129972074	129972075
chr6	129972136	129972137
chr6	129972153	129972154
chr6	129972194	129972195
chr6	129972451	129972452
chr6	129972603	129972604
chr6	129972649	129972650
chr6	129972667	129972668
chr6	129972673	129972674
chr6	129972682	129972683
chr6	129972720	129972721
chr6	129972825	129972826
chr6	129972896	129972897
chr6	129972952	129972953
chr6	129972985	129972986
chr6	129973062	129973063
chr6	129973165	129973166
chr6	129973177	129973178
chr6	129973358	129973359
chr6	129973512	129973513
chr6	129973529	129973530
chr6	129973567	129973568
chr6	129973656	129973657
chr6	129973666	129973667
chr6	129973749	129973750
chr6	129973839	129973840
chr6	129973843	129973844
chr6	129973922	129973923
chr6	129973937	129973938
chr6	129974003	129974004
chr6	129974026	129974027
chr6	129974027	129974028
chr6	129974071	129974072
chr6	129974091	129974092
chr6	129974094	129974095
chr6	129974097	129974098
chr6	129974102	129974103
chr6	129974105	129974106
chr6	129974117	129974118
chr6	129974130	129974131
chr6	129974131	129974132
chr6	129974141	129974142
chr6	129974152	129974153
chr6	129974153	129974154
chr6	129974172	129974173
chr6	129974179	129974180
chr6	129974181	129974182
chr6	129974187	129974188
chr6	129974192	129974193
chr6	129974196	129974197
chr6	129974205	129974206
chr6	129974208	129974209
chr6	129974212	129974213
chr6	129974221	129974222
chr6	129974243	129974244
chr6	129974246	129974247
chr6	129974326	129974327
chr6	129974343	129974344
chr6	129974350	129974351
chr6	129974353	129974354
chr6	129974354	129974355
chr6	129974365	129974366
chr6	129974367	129974368
chr6	129974373	129974374
chr6	129974379	129974380
chr6	129974401	129974402
chr6	129974406	129974407
chr6	129974407	129974408
chr6	129974416	129974417
chr6	129974420	129974421
chr6	129974424	129974425
chr6	129974438	129974439
chr6	129974462	129974463
chr6	129974463	129974464
chr6	129974492	129974493
chr6	129974498	129974499
chr6	129974507	129974508
chr6	129974520	129974521
chr6	129974559	129974560
chr6	129974569	129974570
chr6	129974580	129974581
chr6	129974598	129974599
chr6	129974623	129974624
chr6	129974671	129974672
chr6	129974680	129974681
chr6	129974737	129974738
chr6	129974738	129974739
chr6	129974744	129974745
chr6	129974758	129974759
chr6	129974792	129974793
chr6	129974849	129974850
chr6	129974894	129974895
chr6	129974903	129974904
chr6	129974912	129974913
chr6	129974924	129974925
chr6	129974972	129974973
chr6	129974987	129974988
chr6	129975013	129975014
chr6	129975027	129975028
chr6	129975057	129975058
chr6	129975172	129975173
chr6	129975202	129975203
chr6	129975231	129975232
chr6	129975267	129975268
chr6	129975290	129975291
chr6	129975340	129975341
chr6	129975409	129975410
chr6	129975433	129975434
chr6	129975474	129975475
chr6	129975510	129975511
chr6	129975657	129975658
chr6	129975858	129975859
chr6	129975863	129975864
chr6	129975867	129975868
chr6	129975870	129975871
chr6	129975876	129975877
chr6	129975927	129975928
chr6	129975942	129975943
chr6	129975959	129975960
chr6	129975969	129975970
chr6	129975973	129975974
chr6	129975981	129975982
chr6	129975982	129975983
chr6	129976091	129976092
chr6	129976125	129976126
chr6	129976137	129976138
chr6	129976158	129976159
chr6	129976267	129976268
chr6	129976282	129976283
chr6	129976305	129976306
chr6	129976317	129976318
chr6	129976319	129976320
chr6	129976321	129976322
chr6	129976342	129976343
chr6	129976348	129976349
chr6	129976370	129976371
chr6	129976371	129976372
chr6	129976378	129976379
chr6	129976545	129976546
chr6	129976575	129976576
chr6	129976581	129976582
chr6	129976597	129976598
chr6	129976945	129976946
chr6	129977031	129977032
chr6	129977077	129977078
chr6	129977277	129977278
chr6	129977310	129977311
chr6	129977375	129977376
chr6	129977384	129977385
chr6	129977568	129977569
chr6	129977572	129977573
chr6	129977580	129977581
chr6	129977683	129977684
chr6	129977703	129977704
chr6	129977704	129977705
chr6	129977705	129977706
chr6	129977746	129977747
chr6	129977767	129977768
chr6	129977782	129977783
chr6	129977786	129977787
chr6	129977796	129977797
chr6	129977801	129977802
chr6	129977825	129977826
chr6	129977827	129977828
chr6	129977830	129977831
chr6	129977832	129977833
chr6	129977861	129977862
chr6	129977870	129977871
chr6	129977893	129977894
chr6	129977902	129977903
chr6	129977911	129977912
chr6	129977924	129977925
chr6	129977926	129977927
chr6	129977927	129977928
chr6	129977930	129977931
chr6	129977938	129977939
chr6	129977943	129977944
chr6	129977964	129977965
chr6	129978022	129978023
chr6	129978030	129978031
chr6	129978044	129978045
chr6	129978062	129978063
chr6	129978069	129978070
chr6	129978081	129978082
chr6	129978086	129978087
chr6	129978096	129978097
chr6	129978097	129978098
chr6	129978108	129978109
chr6	129978118	129978119
chr6	129978119	129978120
chr6	129978122	129978123
chr6	129978138	129978139
chr6	129978228	129978229
chr6	129978355	129978356
chr6	129978368	129978369
chr6	129978375	129978376
chr6	129978412	129978413
chr6	129978491	129978492
chr6	129978584	129978585
chr6	129978598	129978599
chr6	129978608	129978609
chr6	129978629	129978630
chr6	129978669	129978670
chr6	129978797	129978798
chr6	129978810	129978811
chr6	129978919	129978920
chr6	129978961	129978962
chr6	129978983	129978984
chr6	129979057	129979058
chr6	129979063	129979064
chr6	129979083	129979084
chr6	129979084	129979085
chr6	129979116	129979117
chr6	129979125	129979126
chr6	129979135	129979136
chr6	129979157	129979158
chr6	129979269	129979270
chr6	129979298	129979299
chr6	129979394	129979395
chr6	129979399	129979400
chr6	129979400	129979401
chr6	129979408	129979409
chr6	129979416	129979417
chr6	129979439	129979440
chr6	129979448	129979449
chr6	129979452	129979453
chr6	129979455	129979456
chr6	129979650	129979651
chr6	129979761	129979762
chr6	129979775	129979776
chr6	129979817	129979818
chr6	129979821	129979822
chr6	129979829	129979830
chr6	129979841	129979842
chr6	129979856	129979857
chr6	129979879	129979880
chr6	129980038	129980039
chr6	129980060	129980061
chr6	129980061	129980062
chr6	129980074	129980075
chr6	129980082	129980083
chr6	129980097	129980098
chr6	129980098	129980099
chr6	129980105	129980106
chr6	129980113	129980114
chr6	129980145	129980146
chr6	129980162	129980163
chr6	129980185	129980186
chr6	129980545	129980546
chr6	129980553	129980554
chr6	129980567	129980568
chr6	129980593	129980594
chr6	129980609	129980610
chr6	129980612	129980613
chr6	129980614	129980615
chr6	129980622	129980623
chr6	129980748	129980749
chr6	129980760	129980761
chr6	129980784	129980785
chr6	129980786	129980787
chr6	129980809	129980810
chr6	129980819	129980820
chr6	129980839	129980840
chr6	129980841	129980842
chr6	129980843	129980844
chr6	129980859	129980860
chr6	129980879	129980880
chr6	129980899	129980900
chr6	129980920	129980921
chr6	129980922	129980923
chr6	129980927	129980928
chr6	129980928	129980929
chr6	129980936	129980937
chr6	129980949	129980950
chr6	129980969	129980970
chr6	129980982	129980983
chr6	129980984	129980985
chr6	129980990	129980991
chr6	129981016	129981017
chr6	129981019	129981020
chr6	129981022	129981023
chr6	129981024	129981025
chr6	129981038	129981039
chr6	129981039	129981040
chr6	129981971	129981972
chr6	129981977	129981978
chr6	129981998	129981999
chr6	129982003	129982004
chr6	129982020	129982021
chr6	129982023	129982024
chr6	129982036	129982037
chr6	129982040	129982041
chr6	129984738	129984739
chr6	129984755	129984756
chr6	129984764	129984765
chr6	129984765	129984766
chr6	129984781	129984782
chr6	129984795	129984796
chr6	129984796	129984797
chr6	129984797	129984798
chr6	129984807	129984808
chr6	129984822	129984823
chr6	129984823	129984824
chr6	129984824	129984825
chr6	129985951	129985952
chr6	129985977	129985978
chr6	129985979	129985980
chr6	129985998	129985999
chr6	129986001	129986002
chr6	129986010	129986011
chr6	129986037	129986038
chr6	129987414	129987415
chr6	129987430	129987431
chr6	129987451	129987452
chr6	129987487	129987488
chr6	129987499	129987500
chr6	129987544	129987545
chr6	129987732	129987733
chr6	129987793	129987794
chr6	129987810	129987811
chr6	129987815	129987816
chr6	129988040	129988041
chr6	129988062	129988063
chr6	129988147	129988148
chr6	129988298	129988299
chr6	129988300	129988301
chr6	129988310	129988311
chr6	129988342	129988343
chr6	129988375	129988376
chr6	129988376	129988377
chr6	129988441	129988442
chr6	129988455	129988456
chr6	129988461	129988462
chr6	129988547	129988548
chr6	129988579	129988580
chr6	129988582	129988583
chr6	129989022	129989023
chr6	129992668	129992669
chr6	129992706	129992707
chr6	129992723	129992724
chr6	129992760	129992761
chr6	129992927	129992928
chr6	129992973	129992974
chr6	129993008	129993009
chr6	129993039	129993040
chr6	129993120	129993121
chr6	129993190	129993191
chr6	129993264	129993265
chr6	129993278	129993279
chr6	129993312	129993313
chr6	129993314	129993315
chr6	129993379	129993380
chr6	129993393	129993394
chr6	129993512	129993513
chr6	129993516	129993517
chr6	129993543	129993544
chr6	129993544	129993545
chr6	129993614	129993615
chr6	129993626	129993627
chr6	129993656	129993657
chr6	129993660	129993661
chr6	129993669	129993670
chr6	129993670	129993671
chr6	129993692	129993693
chr6	129993705	129993706
chr6	129993716	129993717
chr6	129993720	129993721
chr6	129993733	129993734
chr6	129993736	129993737
chr6	129993740	129993741
chr6	129993742	129993743
chr6	129993767	129993768
chr6	129993876	129993877
chr6	129993898	129993899
chr6	129994277	129994278
chr6	129994278	129994279
chr6	129994282	129994283
chr6	129994308	129994309
chr6	129994312	129994313
chr6	129994313	129994314
chr6	129994317	129994318
chr6	129994338	129994339
chr6	129994349	129994350
chr6	129994358	129994359
chr6	129994360	129994361
chr6	129994363	129994364
chr6	130008267	130008268
chr6	130008303	130008304
chr6	130008319	130008320
chr6	130008326	130008327
chr6	130008338	130008339
chr6	130008351	130008352
chr6	130008353	130008354
chr6	130008354	130008355
chr6	130008754	130008755
chr6	130008769	130008770
chr6	130008770	130008771
chr6	130008782	130008783
chr6	130011417	130011418
chr6	130011564	130011565
chr6	130011576	130011577
chr6	130011589	130011590
chr6	130011652	130011653
chr6	130011982	130011983
chr6	130013083	130013084
chr6	130013088	130013089
chr6	130013090	130013091
chr6	130013319	130013320
chr6	130013321	130013322
chr6	130013389	130013390
chr6	130013434	130013435
chr6	130013445	130013446
chr6	130013662	130013663
chr6	130015195	130015196
chr6	130015497	130015498
chr6	130015502	130015503
chr6	130015515	130015516
chr6	130015551	130015552
chr6	130015553	130015554
chr6	130015554	130015555
chr6	130015558	130015559
chr6	130015567	130015568
chr6	130015568	130015569
chr6	130015582	130015583
chr6	130015591	130015592
chr6	130015594	130015595
chr6	130015595	130015596
chr6	130015601	130015602
chr6	130015613	130015614
chr6	130015625	130015626
chr6	130015677	130015678
chr6	130015684	130015685
chr6	130015685	130015686
chr6	130015687	130015688
chr6	130015727	130015728
chr6	130015733	130015734
chr6	130015753	130015754
chr6	130015759	130015760
chr6	130015760	130015761
chr6	130016066	130016067
chr6	130016085	130016086
chr6	130016099	130016100
chr6	130016376	130016377
chr6	130016390	130016391
chr6	130016403	130016404
chr6	130016455	130016456
chr6	130016523	130016524
chr6	130016529	130016530
chr6	130016854	130016855
chr6	130016875	130016876
chr6	130016878	130016879
chr6	130016911	130016912
chr6	130016917	130016918
chr6	130016918	130016919
chr6	130016938	130016939
chr6	130016949	130016950
chr6	130017168	130017169
chr6	130017193	130017194
chr6	130017214	130017215
chr6	130017223	130017224
chr6	130017238	130017239
chr6	130017239	130017240
chr6	130017244	130017245
chr6	130017252	130017253
chr6	130018420	130018421
chr6	130018430	130018431
chr6	130018795	130018796
chr6	130018799	130018800
chr6	130018806	130018807
chr6	130018812	130018813
chr6	130018820	130018821
chr6	130018824	130018825
chr6	130023717	130023718
chr6	130024798	130024799
chr6	130024802	130024803
chr6	130024803	130024804
chr6	130024805	130024806
chr6	130024807	130024808
chr6	130024809	130024810
chr6	130026727	130026728
chr6	130026734	130026735
chr6	130027038	130027039
chr6	130027041	130027042
chr6	130027047	130027048
chr6	130027055	130027056
chr6	130027074	130027075
chr6	130027080	130027081
chr6	130027109	130027110
chr6	130027120	130027121
chr6	130027124	130027125
chr6	130027739	130027740
chr6	130029176	130029177
chr6	130029190	130029191
chr6	130029198	130029199
chr6	130029205	130029206
chr6	130029208	130029209
chr6	130029221	130029222
chr6	130029227	130029228
chr6	130029349	130029350
chr6	130029363	130029364
chr6	130029371	130029372
chr6	130029400	130029401
chr6	130029402	130029403
chr6	130029418	130029419
chr6	130029474	130029475
chr6	130029558	130029559
chr6	130029787	130029788
chr6	130029791	130029792
chr6	130029804	130029805
chr6	130029835	130029836
chr6	130029842	130029843
chr6	130030821	130030822
chr6	130030846	130030847
chr6	130030850	130030851
chr6	130030861	130030862
chr6	130030882	130030883
chr6	130030947	130030948
chr6	130030961	130030962
chr6	130030969	130030970
chr6	130030985	130030986
chr6	130031319	130031320
chr6	130031336	130031337
chr6	130031369	130031370
chr6	130031374	130031375
chr6	130031432	130031433
chr6	130031433	130031434
chr6	130031484	130031485
chr6	130031487	130031488
chr6	130031491	130031492
chr6	130031543	130031544
chr6	130031571	130031572
chr6	130031819	130031820
chr6	130031841	130031842
chr6	130031869	130031870
chr6	130031873	130031874
chr6	130031893	130031894
chr6	130031899	130031900
chr6	130031907	130031908
chr6	130032230	130032231
chr6	130032233	130032234
chr6	130032246	130032247
chr6	130032310	130032311
chr6	130032326	130032327
chr6	130032377	130032378
chr6	130032433	130032434
chr6	130032479	130032480
chr6	130032504	130032505
chr6	130032520	130032521
chr6	130032537	130032538
chr6	130032540	130032541
chr6	130032542	130032543
chr6	130032550	130032551
chr6	130032570	130032571
chr6	130032619	130032620
chr6	130032657	130032658
chr6	130032671	130032672
chr6	130032697	130032698
chr6	130032734	130032735
chr6	130032765	130032766
chr6	130032767	130032768
chr6	130032857	130032858
chr6	130032870	130032871
chr6	130032875	130032876
chr6	130032882	130032883
chr6	130032886	130032887
chr6	130032917	130032918
chr6	130032931	130032932
chr6	130032934	130032935
chr6	130032974	130032975
chr6	130033001	130033002
chr6	130033008	130033009
chr6	130033201	130033202
chr6	130033206	130033207
chr6	130033253	130033254
chr6	130033271	130033272
chr6	130033288	130033289
chr6	130033294	130033295
chr6	130033333	130033334
chr6	130033334	130033335
chr6	130033348	130033349
chr6	130033364	130033365
chr6	130033365	130033366
chr6	130033409	130033410
chr6	130033412	130033413
chr6	130033415	130033416
chr6	130033435	130033436
chr6	130033456	130033457
chr6	130033458	130033459
chr6	130033466	130033467
chr6	130033513	130033514
chr6	130033515	130033516
chr6	130033538	130033539
chr6	130033548	130033549
chr6	130033564	130033565
chr6	130033568	130033569
chr6	130033570	130033571
chr6	130033595	130033596
chr6	130033612	130033613
chr6	130033636	130033637
chr6	130033651	130033652
chr6	130033701	130033702
chr6	130033728	130033729
chr6	130033744	130033745
chr6	130033797	130033798
chr6	130033805	130033806
chr6	130033817	130033818
chr6	130033825	130033826
chr6	130033855	130033856
chr6	130033863	130033864
chr6	130033934	130033935
chr6	130033974	130033975
chr6	130034219	130034220
chr6	130034303	130034304
chr6	130034328	130034329
chr6	130034352	130034353
chr6	130034424	130034425
chr6	130034429	130034430
chr6	130034430	130034431
chr6	130034431	130034432
chr6	130034454	130034455
chr6	130034462	130034463
chr6	130034463	130034464
chr6	130034478	130034479
chr6	130034483	130034484
chr6	130034485	130034486
chr6	130034512	130034513
chr6	130034575	130034576
chr6	130034641	130034642
chr6	130034653	130034654
chr6	130034657	130034658
chr6	130034747	130034748
chr6	130034780	130034781
chr6	130034781	130034782
chr6	130034801	130034802
chr6	130034806	130034807
chr6	130034810	130034811
chr6	130034814	130034815
chr6	130034815	130034816
chr6	130034824	130034825
chr6	130034839	130034840
chr6	130034865	130034866
chr6	130034946	130034947
chr6	130035004	130035005
chr6	130035008	130035009
chr6	130035058	130035059
chr6	130035662	130035663
chr6	130035687	130035688
chr6	130035688	130035689
chr6	130035693	130035694
chr6	130035698	130035699
chr6	130035706	130035707
chr6	130035710	130035711
chr6	130035713	130035714
chr6	130035728	130035729
chr6	130035734	130035735
chr6	130035749	130035750
chr6	130035778	130035779
chr6	130035795	130035796
chr6	130035809	130035810
chr6	130035832	130035833
chr6	130035885	130035886
chr6	130035903	130035904
chr6	130035949	130035950
chr6	130035962	130035963
chr6	130036023	130036024
chr6	130036030	130036031
chr6	130036036	130036037
chr6	130036071	130036072
chr6	130036099	130036100
chr6	130036106	130036107
chr6	130036113	130036114
chr6	130036126	130036127
chr6	130036148	130036149
chr6	130036183	130036184
chr6	130036196	130036197
chr6	130036198	130036199
chr6	130036209	130036210
chr6	130036235	130036236
chr6	130036272	130036273
chr6	130036278	130036279
chr6	130036286	130036287
chr6	130036291	130036292
chr6	130036312	130036313
chr6	130036338	130036339
chr6	130036343	130036344
chr6	130036356	130036357
chr6	130036360	130036361
chr6	130036369	130036370
chr6	130036374	130036375
chr6	130036386	130036387
chr6	130036403	130036404
chr6	130036404	130036405
chr6	130036408	130036409
chr6	130036424	130036425
chr6	130036426	130036427
chr6	130036473	130036474
chr6	130036475	130036476
chr6	130036491	130036492
chr6	130036519	130036520
chr6	130036653	130036654
chr6	130036665	130036666
chr6	130036666	130036667
chr6	130036673	130036674
chr6	130036689	130036690
chr6	130036691	130036692
chr6	130036734	130036735
chr6	130036739	130036740
chr6	130036755	130036756
chr6	130036777	130036778
chr6	130036822	130036823
chr6	130036841	130036842
chr6	130036895	130036896
chr6	130036898	130036899
chr6	130036918	130036919
chr6	130036926	130036927
chr6	130036959	130036960
chr6	130036967	130036968
chr6	130036968	130036969
chr6	130037015	130037016
chr6	130037025	130037026
chr6	130037027	130037028
chr6	130037030	130037031
chr6	130037044	130037045
chr6	130037048	130037049
chr6	130037052	130037053
chr6	130037053	130037054
chr6	130037059	130037060
chr6	130037170	130037171
chr6	130037191	130037192
chr6	130037228	130037229
chr6	130037231	130037232
chr6	130037333	130037334
chr6	130037346	130037347
chr6	130037357	130037358
chr6	130037376	130037377
chr6	130037416	130037417
chr6	130037440	130037441
chr6	130037472	130037473
chr6	130037480	130037481
chr6	130037533	130037534
chr6	130037620	130037621
chr6	130037621	130037622
chr6	130037637	130037638
chr6	130037661	130037662
chr6	130037700	130037701
chr6	130037703	130037704
chr6	130037707	130037708
chr6	130037712	130037713
chr6	130037713	130037714
chr6	130037723	130037724
chr6	130037733	130037734
chr6	130037781	130037782
chr6	130037787	130037788
chr6	130037852	130037853
chr6	130037896	130037897
chr6	130037902	130037903
chr6	130037917	130037918
chr6	130037942	130037943
chr6	130037943	130037944
chr6	130037947	130037948
chr6	130037991	130037992
chr6	130037992	130037993
chr6	130037993	130037994
chr6	130038026	130038027
chr6	130038063	130038064
chr6	130038227	130038228
chr6	130038228	130038229
chr6	130038237	130038238
chr6	130038252	130038253
chr6	130038283	130038284
chr6	130038310	130038311
chr6	130038311	130038312
chr6	130038328	130038329
chr6	130038330	130038331
chr6	130038379	130038380
chr6	130038381	130038382
chr6	130038411	130038412
chr6	130038415	130038416
chr6	130038430	130038431
chr6	130038436	130038437
chr6	130038440	130038441
chr6	130038445	130038446
chr6	130038471	130038472
chr6	130038490	130038491
chr6	130038508	130038509
chr6	130038536	130038537
chr6	130038538	130038539
chr6	130038571	130038572
chr6	130038592	130038593
chr6	130038593	130038594
chr6	130038615	130038616
chr6	130038618	130038619
chr6	130038656	130038657
chr6	130038674	130038675
chr6	130038678	130038679
chr6	130038683	130038684
chr6	130038686	130038687
chr6	130038688	130038689
chr6	130038694	130038695
chr6	130038742	130038743
chr6	130038787	130038788
chr6	130038820	130038821
chr6	130038832	130038833
chr6	130038841	130038842
chr6	130038857	130038858
chr6	130039010	130039011
chr6	130039012	130039013
chr6	130039057	130039058
chr6	130039061	130039062
chr6	130039063	130039064
chr6	130039078	130039079
chr6	130039080	130039081
chr6	130039112	130039113
chr6	130039166	130039167
chr6	130039168	130039169
chr6	130039222	130039223
chr6	130039815	130039816
chr6	130039826	130039827
chr6	130039872	130039873
chr6	130039941	130039942
chr6	130039948	130039949
chr6	130039949	130039950
chr6	130039966	130039967
chr6	130039971	130039972
chr6	130039998	130039999
chr6	130039999	130040000
chr6	130040000	130040001
chr6	130040008	130040009
chr6	130040023	130040024
chr6	130040077	130040078
chr6	130040084	130040085
chr6	130040109	130040110
chr6	130040128	130040129
chr6	130040132	130040133
chr6	130040143	130040144
chr6	130040159	130040160
chr6	130040170	130040171
chr6	130040179	130040180
chr6	130040191	130040192
chr6	130040200	130040201
chr6	130040216	130040217
chr6	130040220	130040221
chr6	130040224	130040225
chr6	130040234	130040235
chr6	130040262	130040263
chr6	130040305	130040306
chr6	130040400	130040401
chr6	130040508	130040509
chr6	130040510	130040511
chr6	130040512	130040513
chr6	130040551	130040552
chr6	130040555	130040556
chr6	130040556	130040557
chr6	130040575	130040576
chr6	130040583	130040584
chr6	130040585	130040586
chr6	130040606	130040607
chr6	130040622	130040623
chr6	130040658	130040659
chr6	130040667	130040668
chr6	130040708	130040709
chr6	130040715	130040716
chr6	130040752	130040753
chr6	130040774	130040775
chr6	130040776	130040777
chr6	130040828	130040829
chr6	130040907	130040908
chr6	130040938	130040939
chr6	130040941	130040942
chr6	130041021	130041022
chr6	130041119	130041120
chr6	130041120	130041121
chr6	130041141	130041142
chr6	130041157	130041158
chr6	130041247	130041248
chr6	130041271	130041272
chr6	130041273	130041274
chr6	130041283	130041284
chr6	130041292	130041293
chr6	130041314	130041315
chr6	130041336	130041337
chr6	130041347	130041348
chr6	130041367	130041368
chr6	130041370	130041371
chr6	130041388	130041389
chr6	130041389	130041390
chr6	130041406	130041407
chr6	130041408	130041409
chr6	130041463	130041464
chr6	130041477	130041478
chr6	130041483	130041484
chr6	130041487	130041488
chr6	130041593	130041594
chr6	130041617	130041618
chr6	130041624	130041625
chr6	130041665	130041666
chr6	130041673	130041674
chr6	130041717	130041718
chr6	130041828	130041829
chr6	130041860	130041861
chr6	130041863	130041864
chr6	130041923	130041924
chr6	130041974	130041975
chr6	130041978	130041979
chr6	130041997	130041998
chr6	130041998	130041999
chr6	130042142	130042143
chr6	130042147	130042148
chr6	130042203	130042204
chr6	130042204	130042205
chr6	130042208	130042209
chr6	130042210	130042211
chr6	130042271	130042272
chr6	130042385	130042386
chr6	130042431	130042432
chr6	130042441	130042442
chr6	130042453	130042454
chr6	130042457	130042458
chr6	130042464	130042465
chr6	130042488	130042489
chr6	130042549	130042550
chr6	130042563	130042564
chr6	130042566	130042567
chr6	130042567	130042568
chr6	130042785	130042786
chr6	130042813	130042814
chr6	130042814	130042815
chr6	130042815	130042816
chr6	130042833	130042834
chr6	130042857	130042858
chr6	130043247	130043248
chr6	130043273	130043274
chr6	130043276	130043277
chr6	130043316	130043317
chr6	130043525	130043526
chr6	130043534	130043535
chr6	130043676	130043677
chr6	130043789	130043790
chr6	130043854	130043855
chr6	130044024	130044025
chr6	130044053	130044054
chr6	130044132	130044133
chr6	130044709	130044710
chr6	130044726	130044727
chr6	130044760	130044761
chr6	130044784	130044785
chr6	130044785	130044786
chr6	130044798	130044799
chr6	130044806	130044807
chr6	130044809	130044810
chr6	130044810	130044811
chr6	130044867	130044868
chr6	130044903	130044904
chr6	130045008	130045009
chr6	130045057	130045058
chr6	130045073	130045074
chr6	130045078	130045079
chr6	130045099	130045100
chr6	130045105	130045106
chr6	130045109	130045110
chr6	130045110	130045111
chr6	130045125	130045126
chr6	130045134	130045135
chr6	130045140	130045141
chr6	130045147	130045148
chr6	130045149	130045150
chr6	130045158	130045159
chr6	130045175	130045176
chr6	130045179	130045180
chr6	130045187	130045188
chr6	130045195	130045196
chr6	130045223	130045224
chr6	130045273	130045274
chr6	130045341	130045342
chr6	130045346	130045347
chr6	130045365	130045366
chr6	130045424	130045425
chr6	130045460	130045461
chr6	130045471	130045472
chr6	130045479	130045480
chr6	130045486	130045487
chr6	130045490	130045491
chr6	130045522	130045523
chr6	130045546	130045547
chr6	130045556	130045557
chr6	130045586	130045587
chr6	130045607	130045608
chr6	130045625	130045626
chr6	130045627	130045628
chr6	130045629	130045630
chr6	130045643	130045644
chr6	130045680	130045681
chr6	130045681	130045682
chr6	130045693	130045694
chr6	130045699	130045700
chr6	130045710	130045711
chr6	130045727	130045728
chr6	130045730	130045731
chr6	130045737	130045738
chr6	130045748	130045749
chr6	130045767	130045768
chr6	130045777	130045778
chr6	130045795	130045796
chr6	130045797	130045798
chr6	130045809	130045810
chr6	130045814	130045815
chr6	130045819	130045820
chr6	130045828	130045829
chr6	130045841	130045842
chr6	130045896	130045897
chr6	130045903	130045904
chr6	130045911	130045912
chr6	130045919	130045920
chr6	130045920	130045921
chr6	130045975	130045976
chr6	130045979	130045980
chr6	130045999	130046000
chr6	130046013	130046014
chr6	130046035	130046036
chr6	130046036	130046037
chr6	130046071	130046072
chr6	130046081	130046082
chr6	130046093	130046094
chr6	130046097	130046098
chr6	130046134	130046135
chr6	130046182	130046183
chr6	130046185	130046186
chr6	130046195	130046196
chr6	130046196	130046197
chr6	130046199	130046200
chr6	130046205	130046206
chr6	130046244	130046245
chr6	130046252	130046253
chr6	130046258	130046259
chr6	130046287	130046288
chr6	130046290	130046291
chr6	130046293	130046294
chr6	130046305	130046306
chr6	130046306	130046307
chr6	130046316	130046317
chr6	130046335	130046336
chr6	130046363	130046364
chr6	130046380	130046381
chr6	130046415	130046416
chr6	130046453	130046454
chr6	130046496	130046497
chr6	130046503	130046504
chr6	130046543	130046544
chr6	130046659	130046660
chr6	130046686	130046687
chr6	130046687	130046688
chr6	130046698	130046699
chr6	130046712	130046713
chr6	130046715	130046716
chr6	130046720	130046721
chr6	130046741	130046742
chr6	130046746	130046747
chr6	130046753	130046754
chr6	130046758	130046759
chr6	130046759	130046760
chr6	130046760	130046761
chr6	130046771	130046772
chr6	130046772	130046773
chr6	130046777	130046778
chr6	130046788	130046789
chr6	130046792	130046793
chr6	130046794	130046795
chr6	130046808	130046809
chr6	130046811	130046812
chr6	130046817	130046818
chr6	130046828	130046829
chr6	130046841	130046842
chr6	130046858	130046859
chr6	130046861	130046862
chr6	130046873	130046874
chr6	130046903	130046904
chr6	130046911	130046912
chr6	130046976	130046977
chr6	130046985	130046986
chr6	130046988	130046989
chr6	130047000	130047001
chr6	130047026	130047027
chr6	130047028	130047029
chr6	130047034	130047035
chr6	130047048	130047049
chr6	130047063	130047064
chr6	130047083	130047084
chr6	130047131	130047132
chr6	130047132	130047133
chr6	130047155	130047156
chr6	130047159	130047160
chr6	130047169	130047170
chr6	130047188	130047189
chr6	130047217	130047218
chr6	130047280	130047281
chr6	130047292	130047293
chr6	130047345	130047346
chr6	130047353	130047354
chr6	130047435	130047436
chr6	130047451	130047452
chr6	130047483	130047484
chr6	130047491	130047492
chr6	130047499	130047500
chr6	130047565	130047566
chr6	130047575	130047576
chr6	130047592	130047593
chr6	130047660	130047661
chr6	130047662	130047663
chr6	130047668	130047669
chr6	130047672	130047673
chr6	130047721	130047722
chr6	130047722	130047723
chr6	130047729	130047730
chr6	130047737	130047738
chr6	130047745	130047746
chr6	130047750	130047751
chr6	130047775	130047776
chr6	130047810	130047811
chr6	130047812	130047813
chr6	130047825	130047826
chr6	130047834	130047835
chr6	130047838	130047839
chr6	130047844	130047845
chr6	130047848	130047849
chr6	130047849	130047850
chr6	130047860	130047861
chr6	130047865	130047866
chr6	130047876	130047877
chr6	130047877	130047878
chr6	130047883	130047884
chr6	130047897	130047898
chr6	130047899	130047900
chr6	130047908	130047909
chr6	130047922	130047923
chr6	130047941	130047942
chr6	130047991	130047992
chr6	130048015	130048016
chr6	130048032	130048033
chr6	130048057	130048058
chr6	130048081	130048082
chr6	130048100	130048101
chr6	130048102	130048103
chr6	130048109	130048110
chr6	130048113	130048114
chr6	130048153	130048154
chr6	130048161	130048162
chr6	130048166	130048167
chr6	130048168	130048169
chr6	130048174	130048175
chr6	130048189	130048190
chr6	130048203	130048204
chr6	130048223	130048224
chr6	130048230	130048231
chr6	130048233	130048234
chr6	130048255	130048256
chr6	130048258	130048259
chr6	130048259	130048260
chr6	130048276	130048277
chr6	130048278	130048279
chr6	130048287	130048288
chr6	130048313	130048314
chr6	130048336	130048337
chr6	130048407	130048408
chr6	130048409	130048410
chr6	130048415	130048416
chr6	130048418	130048419
chr6	130048421	130048422
chr6	130048444	130048445
chr6	130048445	130048446
chr6	130048458	130048459
chr6	130048459	130048460
chr6	130048468	130048469
chr6	130048478	130048479
chr6	130048486	130048487
chr6	130048487	130048488
chr6	130048536	130048537
chr6	130048567	130048568
chr6	130048582	130048583
chr6	130048698	130048699
chr6	130048723	130048724
chr6	130048743	130048744
chr6	130048749	130048750
chr6	130048762	130048763
chr6	130048770	130048771
chr6	130048794	130048795
chr6	130048805	130048806
chr6	130048825	130048826
chr6	130048838	130048839
chr6	130048843	130048844
chr6	130048885	130048886
chr6	130048904	130048905
chr6	130048955	130048956
chr6	130048973	130048974
chr6	130048984	130048985
chr6	130048985	130048986
chr6	130048986	130048987
chr6	130048996	130048997
chr6	130048997	130048998
chr6	130048999	130049000
chr6	130049035	130049036
chr6	130049044	130049045
chr6	130049069	130049070
chr6	130049112	130049113
chr6	130049119	130049120
chr6	130049120	130049121
chr6	130049171	130049172
chr6	130049209	130049210
chr6	130049217	130049218
chr6	130049219	130049220
chr6	130049241	130049242
chr6	130049256	130049257
chr6	130049279	130049280
chr6	130049281	130049282
chr6	130049283	130049284
chr6	130049337	130049338
chr6	130049348	130049349
chr6	130049383	130049384
chr6	130049391	130049392
chr6	130049394	130049395
chr6	130049396	130049397
chr6	130049475	130049476
chr6	130049476	130049477
chr6	130049480	130049481
chr6	130049506	130049507
chr6	130049635	130049636
chr6	130049636	130049637
chr6	130049638	130049639
chr6	130049657	130049658
chr6	130049661	130049662
chr6	130049731	130049732
chr6	130049759	130049760
chr6	130049760	130049761
chr6	130049763	130049764
chr6	130049790	130049791
chr6	130049806	130049807
chr6	130049821	130049822
chr6	130049843	130049844
chr6	130049856	130049857
chr6	130049872	130049873
chr6	130049880	130049881
chr6	130049889	130049890
chr6	130049947	130049948
chr6	130049971	130049972
chr6	130049989	130049990
chr6	130049995	130049996
chr6	130050006	130050007
chr6	130050034	130050035
chr6	130050051	130050052
chr6	130050064	130050065
chr6	130050108	130050109
chr6	130050113	130050114
chr6	130050131	130050132
chr6	130050132	130050133
chr6	130050174	130050175
chr6	130050188	130050189
chr6	130050213	130050214
chr6	130050222	130050223
chr6	130050268	130050269
chr6	130050270	130050271
chr6	130050275	130050276
chr6	130050280	130050281
chr6	130050282	130050283
chr6	130050283	130050284
chr6	130050329	130050330
chr6	130050331	130050332
chr6	130050332	130050333
chr6	130050345	130050346
chr6	130050350	130050351
chr6	130050352	130050353
chr6	130050384	130050385
chr6	130050389	130050390
chr6	130050410	130050411
chr6	130050444	130050445
chr6	130050445	130050446
chr6	130050456	130050457
chr6	130050475	130050476
chr6	130050486	130050487
chr6	130050498	130050499
chr6	130050505	130050506
chr6	130050514	130050515
chr6	130050535	130050536
chr6	130050554	130050555
chr6	130050560	130050561
chr6	130050596	130050597
chr6	130050655	130050656
chr6	130050662	130050663
chr6	130050716	130050717
chr6	130050748	130050749
chr6	130050749	130050750
chr6	130050754	130050755
chr6	130050764	130050765
chr6	130050771	130050772
chr6	130050772	130050773
chr6	130050773	130050774
chr6	130051054	130051055
chr6	130051163	130051164
chr6	130051169	130051170
chr6	130051196	130051197
chr6	130051200	130051201
chr6	130051234	130051235
chr6	130051250	130051251
chr6	130051266	130051267
chr6	130051274	130051275
chr6	130051280	130051281
chr6	130051297	130051298
chr6	130051342	130051343
chr6	130051518	130051519
chr6	130051520	130051521
chr6	130051521	130051522
chr6	130051525	130051526
chr6	130051543	130051544
chr6	130051545	130051546
chr6	130051568	130051569
chr6	130051837	130051838
chr6	130051847	130051848
chr6	130051849	130051850
chr6	130051862	130051863
chr6	130051868	130051869
chr6	130051891	130051892
chr6	130051897	130051898
chr6	130051899	130051900
chr6	130051907	130051908
chr6	130051917	130051918
chr6	130051924	130051925
chr6	130051938	130051939
chr6	130051987	130051988
chr6	130051990	130051991
chr6	130052009	130052010
chr6	130052012	130052013
chr6	130052013	130052014
chr6	130052019	130052020
chr6	130052021	130052022
chr6	130052023	130052024
chr6	130052029	130052030
chr6	130052032	130052033
chr6	130052047	130052048
chr6	130052092	130052093
chr6	130052134	130052135
chr6	130052160	130052161
chr6	130052178	130052179
chr6	130052202	130052203
chr6	130052218	130052219
chr6	130052221	130052222
chr6	130052226	130052227
chr6	130052237	130052238
chr6	130052257	130052258
chr6	130052261	130052262
chr6	130052275	130052276
chr6	130052292	130052293
chr6	130052295	130052296
chr6	130052308	130052309
chr6	130052316	130052317
chr6	130052319	130052320
chr6	130052320	130052321
chr6	130052329	130052330
chr6	130052332	130052333
chr6	130052340	130052341
chr6	130052360	130052361
chr6	130052362	130052363
chr6	130052368	130052369
chr6	130052376	130052377
chr6	130052378	130052379
chr6	130052387	130052388
chr6	130052407	130052408
chr6	130052412	130052413
chr6	130052428	130052429
chr6	130052437	130052438
chr6	130052469	130052470
chr6	130052476	130052477
chr6	130052498	130052499
chr6	130052500	130052501
chr6	130052541	130052542
chr6	130052543	130052544
chr6	130052546	130052547
chr6	130052547	130052548
chr6	130052561	130052562
chr6	130052565	130052566
chr6	130052602	130052603
chr6	130052608	130052609
chr6	130052749	130052750
chr6	130052751	130052752
chr6	130052759	130052760
chr6	130052796	130052797
chr6	130052809	130052810
chr6	130052814	130052815
chr6	130052876	130052877
chr6	130052877	130052878
chr6	130052890	130052891
chr6	130052923	130052924
chr6	130052924	130052925
chr6	130052947	130052948
chr6	130052977	130052978
chr6	130053122	130053123
chr6	130053164	130053165
chr6	130053178	130053179
chr6	130053208	130053209
chr6	130053238	130053239
chr6	130053260	130053261
chr6	130053276	130053277
chr6	130053281	130053282
chr6	130053287	130053288
chr6	130053292	130053293
chr6	130053307	130053308
chr6	130053310	130053311
chr6	130053311	130053312
chr6	130053329	130053330
chr6	130053330	130053331
chr6	130053331	130053332
chr6	130053335	130053336
chr6	130053341	130053342
chr6	130053363	130053364
chr6	130053420	130053421
chr6	130053440	130053441
chr6	130053448	130053449
chr6	130053461	130053462
chr6	130053510	130053511
chr6	130053512	130053513
chr6	130053561	130053562
chr6	130053571	130053572
chr6	130053575	130053576
chr6	130053589	130053590
chr6	130053596	130053597
chr6	130053635	130053636
chr6	130053668	130053669
chr6	130053683	130053684
chr6	130053690	130053691
chr6	130053704	130053705
chr6	130053745	130053746
chr6	130053771	130053772
chr6	130053821	130053822
chr6	130053835	130053836
chr6	130053847	130053848
chr6	130053863	130053864
chr6	130053873	130053874
chr6	130053927	130053928
chr6	130053935	130053936
chr6	130053948	130053949
chr6	130053998	130053999
chr6	130054043	130054044
chr6	130054044	130054045
chr6	130054059	130054060
chr6	130054085	130054086
chr6	130054086	130054087
chr6	130054088	130054089
chr6	130054095	130054096
chr6	130054097	130054098
chr6	130054130	130054131
chr6	130054144	130054145
chr6	130054151	130054152
chr6	130054200	130054201
chr6	130054208	130054209
chr6	130054209	130054210
chr6	130054282	130054283
chr6	130054283	130054284
chr6	130054290	130054291
chr6	130054299	130054300
chr6	130054305	130054306
chr6	130054329	130054330
chr6	130054422	130054423
chr6	130054423	130054424
chr6	130054430	130054431
chr6	130054437	130054438
chr6	130054451	130054452
chr6	130054477	130054478
chr6	130054478	130054479
chr6	130054506	130054507
chr6	130054592	130054593
chr6	130054909	130054910
chr6	130055018	130055019
chr6	130055034	130055035
chr6	130055065	130055066
chr6	130055103	130055104
chr6	130055115	130055116
chr6	130055211	130055212
chr6	130055535	130055536
chr6	130055536	130055537
chr6	130055549	130055550
chr6	130055589	130055590
chr6	130055614	130055615
chr6	130055734	130055735
chr6	130055739	130055740
chr6	130055807	130055808
chr6	130055808	130055809
chr6	130055813	130055814
chr6	130055827	130055828
chr6	130055840	130055841
chr6	130055869	130055870
chr6	130055875	130055876
chr6	130055918	130055919
chr6	130055919	130055920
chr6	130055934	130055935
chr6	130056157	130056158
chr6	130056158	130056159
chr6	130056238	130056239
chr6	130056350	130056351
chr6	130056404	130056405
chr6	130056769	130056770
chr6	130056795	130056796
chr6	130057325	130057326
chr6	130058672	130058673
chr6	130058703	130058704
chr6	130058714	130058715
chr6	130058732	130058733
chr6	130058766	130058767
chr6	130058771	130058772
chr6	130058810	130058811
chr6	130058816	130058817
chr6	130058824	130058825
chr6	130058831	130058832
chr6	130058835	130058836
chr6	130058890	130058891
chr6	130058907	130058908
chr6	130058931	130058932
chr6	130058978	130058979
chr6	130058990	130058991
chr6	130059000	130059001
chr6	130059004	130059005
chr6	130059013	130059014
chr6	130059061	130059062
chr6	130059062	130059063
chr6	130059067	130059068
chr6	130059068	130059069
chr6	130059072	130059073
chr6	130059074	130059075
chr6	130059092	130059093
chr6	130059114	130059115
chr6	130059121	130059122
chr6	130059129	130059130
chr6	130059165	130059166
chr6	130059170	130059171
chr6	130059186	130059187
chr6	130059197	130059198
chr6	130059307	130059308
chr6	130059372	130059373
chr6	130059373	130059374
chr6	130059379	130059380
chr6	130059384	130059385
chr6	130059388	130059389
chr6	130059442	130059443
chr6	130059452	130059453
chr6	130059455	130059456
chr6	130059459	130059460
chr6	130059460	130059461
chr6	130059462	130059463
chr6	130059471	130059472
chr6	130059500	130059501
chr6	130059651	130059652
chr6	130059713	130059714
chr6	130059738	130059739
chr6	130059775	130059776
chr6	130059777	130059778
chr6	130059803	130059804
chr6	130059818	130059819
chr6	130060463	130060464
chr6	130060488	130060489
chr6	130060537	130060538
chr6	130060555	130060556
chr6	130060597	130060598
chr6	130060692	130060693
chr6	130060709	130060710
chr6	130060740	130060741
chr6	130060758	130060759
chr6	130060771	130060772
chr6	130060831	130060832
chr6	130060837	130060838
chr6	130060839	130060840
chr6	130060844	130060845
chr6	130060892	130060893
chr6	130060897	130060898
chr6	130060919	130060920
chr6	130060923	130060924
chr6	130060935	130060936
chr6	130060968	130060969
chr6	130060973	130060974
chr6	130060988	130060989
chr6	130060991	130060992
chr6	130061011	130061012
chr6	130061041	130061042
chr6	130061052	130061053
chr6	130061068	130061069
chr6	130061078	130061079
chr6	130061090	130061091
chr6	130061091	130061092
chr6	130061092	130061093
chr6	130061093	130061094
chr6	130061104	130061105
chr6	130061127	130061128
chr6	130061128	130061129
chr6	130061146	130061147
chr6	130061147	130061148
chr6	130061154	130061155
chr6	130061168	130061169
chr6	130061189	130061190
chr6	130061350	130061351
chr6	130061352	130061353
chr6	130061390	130061391
chr6	130061399	130061400
chr6	130061409	130061410
chr6	130061425	130061426
chr6	130061428	130061429
chr6	130061431	130061432
chr6	130061462	130061463
chr6	130061463	130061464
chr6	130061573	130061574
chr6	130061580	130061581
chr6	130061585	130061586
chr6	130061590	130061591
chr6	130061591	130061592
chr6	130061615	130061616
chr6	130061630	130061631
chr6	130061640	130061641
chr6	130061665	130061666
chr6	130061691	130061692
chr6	130061702	130061703
chr6	130061764	130061765
chr6	130061765	130061766
chr6	130061803	130061804
chr6	130061814	130061815
chr6	130061821	130061822
chr6	130061834	130061835
chr6	130061877	130061878
chr6	130061907	130061908
chr6	130061908	130061909
chr6	130061916	130061917
chr6	130061935	130061936
chr6	130061941	130061942
chr6	130061964	130061965
chr6	130061965	130061966
chr6	130061968	130061969
chr6	130061975	130061976
chr6	130062006	130062007
chr6	130062084	130062085
chr6	130062087	130062088
chr6	130062108	130062109
chr6	130062125	130062126
chr6	130062148	130062149
chr6	130062178	130062179
chr6	130062208	130062209
chr6	130062232	130062233
chr6	130062233	130062234
chr6	130062235	130062236
chr6	130062240	130062241
chr6	130062273	130062274
chr6	130062282	130062283
chr6	130062285	130062286
chr6	130062288	130062289
chr6	130062398	130062399
chr6	130062408	130062409
chr6	130062419	130062420
chr6	130062447	130062448
chr6	130062480	130062481
chr6	130062495	130062496
chr6	130062498	130062499
chr6	130062527	130062528
chr6	130062633	130062634
chr6	130062643	130062644
chr6	130062811	130062812
chr6	130062832	130062833
chr6	130062841	130062842
chr6	130062845	130062846
chr6	130062965	130062966
chr6	130062969	130062970
chr6	130062975	130062976
chr6	130062980	130062981
chr6	130063008	130063009
chr6	130063041	130063042
chr6	130063048	130063049
chr6	130063263	130063264
chr6	130063277	130063278
chr6	130063297	130063298
chr6	130063345	130063346
chr6	130063354	130063355
chr6	130063384	130063385
chr6	130063405	130063406
chr6	130063409	130063410
chr6	130063430	130063431
chr6	130063473	130063474
chr6	130063476	130063477
chr6	130063490	130063491
chr6	130063553	130063554
chr6	130063571	130063572
chr6	130063583	130063584
chr6	130063590	130063591
chr6	130063608	130063609
chr6	130063612	130063613
chr6	130063624	130063625
chr6	130063631	130063632
chr6	130063632	130063633
chr6	130063641	130063642
chr6	130063644	130063645
chr6	130063685	130063686
chr6	130063692	130063693
chr6	130063700	130063701
chr6	130063701	130063702
chr6	130063716	130063717
chr6	130063929	130063930
chr6	130063941	130063942
chr6	130063970	130063971
chr6	130063997	130063998
chr6	130064052	130064053
chr6	130064058	130064059
chr6	130064074	130064075
chr6	130064083	130064084
chr6	130064088	130064089
chr6	130064090	130064091
chr6	130064098	130064099
chr6	130064164	130064165
chr6	130064184	130064185
chr6	130064210	130064211
chr6	130064231	130064232
chr6	130064278	130064279
chr6	130064281	130064282
chr6	130064283	130064284
chr6	130064293	130064294
chr6	130064351	130064352
chr6	130064390	130064391
chr6	130064425	130064426
chr6	130064448	130064449
chr6	130064460	130064461
chr6	130064461	130064462
chr6	130064473	130064474
chr6	130064479	130064480
chr6	130064503	130064504
chr6	130064550	130064551
chr6	130064608	130064609
chr6	130064609	130064610
chr6	130064631	130064632
chr6	130064659	130064660
chr6	130064675	130064676
chr6	130064680	130064681
chr6	130064692	130064693
chr6	130064695	130064696
chr6	130064717	130064718
chr6	130064718	130064719
chr6	130064723	130064724
chr6	130064767	130064768
chr6	130064809	130064810
chr6	130064867	130064868
chr6	130064902	130064903
chr6	130064941	130064942
chr6	130064942	130064943
chr6	130065034	130065035
chr6	130065056	130065057
chr6	130065092	130065093
chr6	130065123	130065124
chr6	130065208	130065209
chr6	130065217	130065218
chr6	130065263	130065264
chr6	130065289	130065290
chr6	130065502	130065503
chr6	130065507	130065508
chr6	130065516	130065517
chr6	130065528	130065529
chr6	130065592	130065593
chr6	130065593	130065594
chr6	130065598	130065599
chr6	130065601	130065602
chr6	130065659	130065660
chr6	130065663	130065664
chr6	130065696	130065697
chr6	130065703	130065704
chr6	130065725	130065726
chr6	130065731	130065732
chr6	130065733	130065734
chr6	130065734	130065735
chr6	130065742	130065743
chr6	130065764	130065765
chr6	130065789	130065790
chr6	130065810	130065811
chr6	130066225	130066226
chr6	130066271	130066272
chr6	130066275	130066276
chr6	130066282	130066283
chr6	130066299	130066300
chr6	130066315	130066316
chr6	130066324	130066325
chr6	130066330	130066331
chr6	130066348	130066349
chr6	130066453	130066454
chr6	130066472	130066473
chr6	130066482	130066483
chr6	130066483	130066484
chr6	130066525	130066526
chr6	130066527	130066528
chr6	130066568	130066569
chr6	130066607	130066608
chr6	130066610	130066611
chr6	130066814	130066815
chr6	130066847	130066848
chr6	130066863	130066864
chr6	130067607	130067608
chr6	130067617	130067618
chr6	130067628	130067629
chr6	130067630	130067631
chr6	130067637	130067638
chr6	130067660	130067661
chr6	130067666	130067667
chr6	130067667	130067668
chr6	130067678	130067679
chr6	130067679	130067680
chr6	130067700	130067701
chr6	130067707	130067708
chr6	130067712	130067713
chr6	130067728	130067729
chr6	130067729	130067730
chr6	130067736	130067737
chr6	130067739	130067740
chr6	130067740	130067741
chr6	130067743	130067744
chr6	130067775	130067776
chr6	130067782	130067783
chr6	130067792	130067793
chr6	130067824	130067825
chr6	130067921	130067922
chr6	130067935	130067936
chr6	130067941	130067942
chr6	130067955	130067956
chr6	130067972	130067973
chr6	130067979	130067980
chr6	130068013	130068014
chr6	130068034	130068035
chr6	130068065	130068066
chr6	130068129	130068130
chr6	130068137	130068138
chr6	130068296	130068297
chr6	130068700	130068701
chr6	130068980	130068981
chr6	130069016	130069017
chr6	130069021	130069022
chr6	130069332	130069333
chr6	130069363	130069364
chr6	130069380	130069381
chr6	130069382	130069383
chr6	130069410	130069411
chr6	130069413	130069414
chr6	130069435	130069436
chr6	130069462	130069463
chr6	130069469	130069470
chr6	130069675	130069676
chr6	130069741	130069742
chr6	130069749	130069750
chr6	130069801	130069802
chr6	130069803	130069804
chr6	130069807	130069808
chr6	130069809	130069810
chr6	130069813	130069814
chr6	130069815	130069816
chr6	130069818	130069819
chr6	130069820	130069821
chr6	130069899	130069900
chr6	130069906	130069907
chr6	130069908	130069909
chr6	130069910	130069911
chr6	130069919	130069920
chr6	130069930	130069931
chr6	130070006	130070007
chr6	130070011	130070012
chr6	130070053	130070054
chr6	130070055	130070056
chr6	130070056	130070057
chr6	130070065	130070066
chr6	130070066	130070067
chr6	130070070	130070071
chr6	130070072	130070073
chr6	130070073	130070074
chr6	130070121	130070122
chr6	130070133	130070134
chr6	130070251	130070252
chr6	130070254	130070255
chr6	130070272	130070273
chr6	130070372	130070373
chr6	130070374	130070375
chr6	130070407	130070408
chr6	130070418	130070419
chr6	130070598	130070599
chr6	130070602	130070603
chr6	130070606	130070607
chr6	130070612	130070613
chr6	130070619	130070620
chr6	130070620	130070621
chr6	130070625	130070626
chr6	130070646	130070647
chr6	130070647	130070648
chr6	130070648	130070649
chr6	130070717	130070718
chr6	130071052	130071053
chr6	130071055	130071056
chr6	130071062	130071063
chr6	130071076	130071077
chr6	130071119	130071120
chr6	130071157	130071158
chr6	130071160	130071161
chr6	130071161	130071162
chr6	130071162	130071163
chr6	130071168	130071169
chr6	130071184	130071185
chr6	130071194	130071195
chr6	130071201	130071202
chr6	130071246	130071247
chr6	130071263	130071264
chr6	130071354	130071355
chr6	130071450	130071451
chr6	130071476	130071477
chr6	130071477	130071478
chr6	130071482	130071483
chr6	130071497	130071498
chr6	130071552	130071553
chr6	130071591	130071592
chr6	130071638	130071639
chr6	130071738	130071739
chr6	130071753	130071754
chr6	130071767	130071768
chr6	130071774	130071775
chr6	130071794	130071795
chr6	130071802	130071803
chr6	130071812	130071813
chr6	130071909	130071910
chr6	130071928	130071929
chr6	130071929	130071930
chr6	130071941	130071942
chr6	130071948	130071949
chr6	130071963	130071964
chr6	130072091	130072092
chr6	130072110	130072111
chr6	130072143	130072144
chr6	130072167	130072168
chr6	130072249	130072250
chr6	130072285	130072286
chr6	130072301	130072302
chr6	130072311	130072312
chr6	130072321	130072322
chr6	130072329	130072330
chr6	130072342	130072343
chr6	130072380	130072381
chr6	130072389	130072390
chr6	130072395	130072396
chr6	130072406	130072407
chr6	130072407	130072408
chr6	130072427	130072428
chr6	130072442	130072443
chr6	130072448	130072449
chr6	130072478	130072479
chr6	130072501	130072502
chr6	130072510	130072511
chr6	130072559	130072560
chr6	130072587	130072588
chr6	130072705	130072706
chr6	130072724	130072725
chr6	130072791	130072792
chr6	130072792	130072793
chr6	130072804	130072805
chr6	130072834	130072835
chr6	130072867	130072868
chr6	130072876	130072877
chr6	130072881	130072882
chr6	130072886	130072887
chr6	130072892	130072893
chr6	130072902	130072903
chr6	130072966	130072967
chr6	130073029	130073030
chr6	130073035	130073036
chr6	130073115	130073116
chr6	130073116	130073117
chr6	130073138	130073139
chr6	130073226	130073227
chr6	130073237	130073238
chr6	130073252	130073253
chr6	130073261	130073262
chr6	130074708	130074709
chr6	130074720	130074721
chr6	130074723	130074724
chr6	130074724	130074725
chr6	130074747	130074748
chr6	130074764	130074765
chr6	130074767	130074768
chr6	130074830	130074831
chr6	130074832	130074833
chr6	130074902	130074903
chr6	130074904	130074905
chr6	130074907	130074908
chr6	130074980	130074981
chr6	130075011	130075012
chr6	130075027	130075028
chr6	130075029	130075030
chr6	130076308	130076309
chr6	130076346	130076347
chr6	130076366	130076367
chr6	130076795	130076796
chr6	130076796	130076797
chr6	130076874	130076875
chr6	130076903	130076904
chr6	130076937	130076938
chr6	130076968	130076969
chr6	130076986	130076987
chr6	130077006	130077007
chr6	130077013	130077014
chr6	130077022	130077023
chr6	130077075	130077076
chr6	130077088	130077089
chr6	130077385	130077386
chr6	130077392	130077393
chr6	130077402	130077403
chr6	130077435	130077436
chr6	130077441	130077442
chr6	130077501	130077502
chr6	130077503	130077504
chr6	130077552	130077553
chr6	130077566	130077567
chr6	130077594	130077595
chr6	130077613	130077614
chr6	130077621	130077622
chr6	130077631	130077632
chr6	130077652	130077653
chr6	130077664	130077665
chr6	130077695	130077696
chr6	130077701	130077702
chr6	130077989	130077990
chr6	130078017	130078018
chr6	130078041	130078042
chr6	130078049	130078050
chr6	130078055	130078056
chr6	130078074	130078075
chr6	130078075	130078076
chr6	130078076	130078077
chr6	130078116	130078117
chr6	130078122	130078123
chr6	130078146	130078147
chr6	130078151	130078152
chr6	130078165	130078166
chr6	130078176	130078177
chr6	130078226	130078227
chr6	130078231	130078232
chr6	130078243	130078244
chr6	130078328	130078329
chr6	130078347	130078348
chr6	130078371	130078372
chr6	130078419	130078420
chr6	130078448	130078449
chr6	130078450	130078451
chr6	130078456	130078457
chr6	130078465	130078466
chr6	130078477	130078478
chr6	130078498	130078499
chr6	130078505	130078506
chr6	130078510	130078511
chr6	130078523	130078524
chr6	130078745	130078746
chr6	130078746	130078747
chr6	130078779	130078780
chr6	130078782	130078783
chr6	130078853	130078854
chr6	130078893	130078894
chr6	130078898	130078899
chr6	130078903	130078904
chr6	130078937	130078938
chr6	130078952	130078953
chr6	130079010	130079011
chr6	130079017	130079018
chr6	130079074	130079075
chr6	130079080	130079081
chr6	130079155	130079156
chr6	130079176	130079177
chr6	130079192	130079193
chr6	130079240	130079241
chr6	130079246	130079247
chr6	130079258	130079259
chr6	130079282	130079283
chr6	130079288	130079289
chr6	130079314	130079315
chr6	130079327	130079328
chr6	130079367	130079368
chr6	130079370	130079371
chr6	130079382	130079383
chr6	130079387	130079388
chr6	130079393	130079394
chr6	130079398	130079399
chr6	130079405	130079406
chr6	130079439	130079440
chr6	130079453	130079454
chr6	130079454	130079455
chr6	130079456	130079457
chr6	130079478	130079479
chr6	130079482	130079483
chr6	130079492	130079493
chr6	130079498	130079499
chr6	130079507	130079508
chr6	130079526	130079527
chr6	130079536	130079537
chr6	130079548	130079549
chr6	130079562	130079563
chr6	130079564	130079565
chr6	130079571	130079572
chr6	130079592	130079593
chr6	130079679	130079680
chr6	130079703	130079704
chr6	130079714	130079715
chr6	130079765	130079766
chr6	130079807	130079808
chr6	130080789	130080790
chr6	130080812	130080813
chr6	130080818	130080819
chr6	130080833	130080834
chr6	130080841	130080842
chr6	130081498	130081499
chr6	130081676	130081677
chr6	130081678	130081679
chr6	130081723	130081724
chr6	130081734	130081735
chr6	130082343	130082344
chr6	130082374	130082375
chr6	130082412	130082413
chr6	130082791	130082792
chr6	130082825	130082826
chr6	130082847	130082848
chr6	130082920	130082921
chr6	130082929	130082930
chr6	130082975	130082976
chr6	130083020	130083021
chr6	130083075	130083076
chr6	130083079	130083080
chr6	130083081	130083082
chr6	130083100	130083101
chr6	130083119	130083120
chr6	130083244	130083245
chr6	130083600	130083601
chr6	130083603	130083604
chr6	130085137	130085138
chr6	130085144	130085145
chr6	130085170	130085171
chr6	130091468	130091469
chr6	130091469	130091470
chr6	130091490	130091491
chr6	130091775	130091776
chr6	130091783	130091784
chr6	130097173	130097174
chr6	130101906	130101907
chr6	130101907	130101908
chr6	130101914	130101915
chr6	130101936	130101937
chr6	130103356	130103357
chr6	130103365	130103366
chr6	130104977	130104978
chr6	130104984	130104985
chr6	130104986	130104987
chr6	130105168	130105169
chr6	130105176	130105177
chr6	130105179	130105180
chr6	130106295	130106296
chr6	130106301	130106302
chr6	130106889	130106890
chr6	130106914	130106915
chr6	130106935	130106936
chr6	130106936	130106937
chr6	130106942	130106943
chr6	130107391	130107392
chr6	130107523	130107524
chr6	130107527	130107528
chr6	130107538	130107539
chr6	130107539	130107540
chr6	130107553	130107554
chr6	130107555	130107556
chr6	130107567	130107568
chr6	130107601	130107602
chr6	130107623	130107624
chr6	130107899	130107900
chr6	130107905	130107906
chr6	130107963	130107964
chr6	130107967	130107968
chr6	130107973	130107974
chr6	130107981	130107982
chr6	130108337	130108338
chr6	130108425	130108426
chr6	130108843	130108844
chr6	130109790	130109791
chr6	130109829	130109830
chr6	130109875	130109876
chr6	130109924	130109925
chr6	130110003	130110004
chr6	130110009	130110010
chr6	130110021	130110022
chr6	130110029	130110030
chr6	130110497	130110498
chr6	130110513	130110514
chr6	130110520	130110521
chr6	130110525	130110526
chr6	130110536	130110537
chr6	130114410	130114411
chr6	130114453	130114454
chr6	130114730	130114731
chr6	130114767	130114768
chr6	130114793	130114794
chr6	130122436	130122437
chr6	130122454	130122455
chr6	130122485	130122486
chr6	130122493	130122494
chr6	130122501	130122502
chr6	130131330	130131331
chr6	130131358	130131359
chr6	130131381	130131382
chr6	130131630	130131631
chr6	130131634	130131635
chr6	130131635	130131636
chr6	130131714	130131715
chr6	130131839	130131840
chr6	130131840	130131841
chr6	130131865	130131866
chr6	130131914	130131915
chr6	130131930	130131931
chr6	130132040	130132041
chr6	130132069	130132070
chr6	130132105	130132106
chr6	130132106	130132107
chr6	130132839	130132840
chr6	130135590	130135591
chr6	130135655	130135656
chr6	130137058	130137059
chr6	130137078	130137079
chr6	130137085	130137086
chr6	130137104	130137105
chr6	130137181	130137182
chr6	130137196	130137197
chr6	130138038	130138039
chr6	130138142	130138143
chr6	130138143	130138144
chr6	130138153	130138154
chr6	130138161	130138162
chr6	130138202	130138203
chr6	130138885	130138886
chr6	130139234	130139235
chr6	130139913	130139914
chr6	130139962	130139963
chr6	130141544	130141545
chr6	130141554	130141555
chr6	130141557	130141558
chr6	130141694	130141695
chr6	130142024	130142025
chr6	130142033	130142034
chr6	130142040	130142041
chr6	130142043	130142044
chr6	130143901	130143902
chr6	130144614	130144615
chr6	130144615	130144616
chr6	130144998	130144999
chr6	130145012	130145013
chr6	130145017	130145018
chr6	130145019	130145020
chr6	130145031	130145032
chr6	130145063	130145064
chr6	130145107	130145108
chr6	130148217	130148218
chr6	130148227	130148228
chr6	130148256	130148257
chr6	130148427	130148428
chr6	130148433	130148434
chr6	130148435	130148436
chr6	130148436	130148437
chr6	130148461	130148462
chr6	130148472	130148473
chr6	130148531	130148532
chr6	130155506	130155507
chr6	130155708	130155709
chr6	130155925	130155926
chr6	130156028	130156029
chr6	130156101	130156102
chr6	130156103	130156104
chr6	130156433	130156434
chr6	130156840	130156841
chr6	130157396	130157397
chr6	130166694	130166695
chr6	130166708	130166709
chr6	130166752	130166753
chr6	130166757	130166758
chr6	130166762	130166763
chr6	130166776	130166777
chr6	130166779	130166780
chr6	130166785	130166786
chr6	130166789	130166790
chr6	130166790	130166791
chr6	130166801	130166802
chr6	130166808	130166809
chr6	130177680	130177681
chr6	130177842	130177843
chr6	130177905	130177906
chr6	130177907	130177908
chr6	130177973	130177974
chr6	130178310	130178311
chr6	130178318	130178319
chr6	130178319	130178320
chr6	130178344	130178345
chr6	130178355	130178356
chr6	130178370	130178371
chr6	130178410	130178411
chr6	130178414	130178415
chr6	130178420	130178421
chr6	130180453	130180454
chr6	130183225	130183226
chr6	130187579	130187580
chr6	130187697	130187698
chr6	130188625	130188626
chr6	130188640	130188641
chr6	130188693	130188694
chr6	130188710	130188711
chr6	130188716	130188717
chr6	130188718	130188719
chr6	130189128	130189129
chr6	130189667	130189668
chr6	130189698	130189699
chr6	130189707	130189708
chr6	130189769	130189770
chr6	130189836	130189837
chr6	130190434	130190435
chr6	130190438	130190439
chr6	130190468	130190469
chr6	130190503	130190504
chr6	130190506	130190507
chr6	130190521	130190522
chr6	130190758	130190759
chr6	130190805	130190806
chr6	130190818	130190819
chr6	130190823	130190824
chr6	130190828	130190829
chr6	130190844	130190845
chr6	130190863	130190864
chr6	130191031	130191032
chr6	130191050	130191051
chr6	130191076	130191077
chr6	130191090	130191091
chr6	130191096	130191097
chr6	130191122	130191123
chr6	130191146	130191147
chr6	130191545	130191546
chr6	130192963	130192964
chr6	130192985	130192986
chr6	130192998	130192999
chr6	130193028	130193029
chr6	130193444	130193445
chr6	130194652	130194653
chr6	130194657	130194658
chr6	130194697	130194698
chr6	130194767	130194768
chr6	130194768	130194769
chr6	130194780	130194781
chr6	130194781	130194782
chr6	130196849	130196850
chr6	130196857	130196858
chr6	130196874	130196875
chr6	130196880	130196881
chr6	130204050	130204051
chr6	130204210	130204211
chr6	130204212	130204213
chr6	130204220	130204221
chr6	130204221	130204222
chr6	130204230	130204231
chr6	130204242	130204243
chr6	130204253	130204254
chr6	130204279	130204280
chr6	130204294	130204295
chr6	130204434	130204435
chr6	130204461	130204462
chr6	130208784	130208785
chr6	130208829	130208830
chr6	130208831	130208832
chr6	130209435	130209436
chr6	130209471	130209472
chr6	130209482	130209483
chr6	130210240	130210241
chr6	130210264	130210265
chr6	130210322	130210323
chr6	130210393	130210394
chr6	130210408	130210409
chr6	130210444	130210445
chr6	130210454	130210455
chr6	130210901	130210902
chr6	130210927	130210928
chr6	130210932	130210933
chr6	130210943	130210944
chr6	130210966	130210967
chr6	130211106	130211107
chr6	130211108	130211109
chr6	130211141	130211142
chr6	130211145	130211146
chr6	130211164	130211165
chr6	130211181	130211182
chr6	130211624	130211625
chr6	130211626	130211627
chr6	130211638	130211639
chr6	130211649	130211650
chr6	130211659	130211660
chr6	130211674	130211675
chr6	130211689	130211690
chr6	130211702	130211703
chr6	130211713	130211714
chr6	130212032	130212033
chr6	130212037	130212038
chr6	130212086	130212087
chr6	130212092	130212093
chr6	130212151	130212152
chr6	130212173	130212174
chr6	130212176	130212177
chr6	130212195	130212196
chr6	130212203	130212204
chr6	130212276	130212277
chr6	130212451	130212452
chr6	130212529	130212530
chr6	130212539	130212540
chr6	130212545	130212546
chr6	130212550	130212551
chr6	130212555	130212556
chr6	130212558	130212559
chr6	130212570	130212571
chr6	130212574	130212575
chr6	130212593	130212594
chr6	130212607	130212608
chr6	130212615	130212616
chr6	130212621	130212622
chr6	130212626	130212627
chr6	130212638	130212639
chr6	130212643	130212644
chr6	130212654	130212655
chr6	130212690	130212691
chr6	130212748	130212749
chr6	130212751	130212752
chr6	130212756	130212757
chr6	130212757	130212758
chr6	130212758	130212759
chr6	130212783	130212784
chr6	130212801	130212802
chr6	130212802	130212803
chr6	130212820	130212821
chr6	130212851	130212852
chr6	130212860	130212861
chr6	130212866	130212867
chr6	130212872	130212873
chr6	130212883	130212884
chr6	130212915	130212916
chr6	130212920	130212921
chr6	130213003	130213004
chr6	130213045	130213046
chr6	130213052	130213053
chr6	130213935	130213936
chr6	130213948	130213949
chr6	130213953	130213954
chr6	130213961	130213962
chr6	130213969	130213970
chr6	130213982	130213983
chr6	130215104	130215105
chr6	130215193	130215194
chr6	130215206	130215207
chr6	130215207	130215208
chr6	130215227	130215228
chr6	130215242	130215243
chr6	130215245	130215246
chr6	130215246	130215247
chr6	130215272	130215273
chr6	130215283	130215284
chr6	130215288	130215289
chr6	130215311	130215312
chr6	130215313	130215314
chr6	130215322	130215323
chr6	130215328	130215329
chr6	130215371	130215372
chr6	130215378	130215379
chr6	130215381	130215382
chr6	130215392	130215393
chr6	130215398	130215399
chr6	130215399	130215400
chr6	130215407	130215408
chr6	130215433	130215434
chr6	130215511	130215512
chr6	130215512	130215513
chr6	130215543	130215544
chr6	130215755	130215756
chr6	130215756	130215757
chr6	130215765	130215766
chr6	130215777	130215778
chr6	130215785	130215786
chr6	130215822	130215823
chr6	130215841	130215842
chr6	130215849	130215850
chr6	130215852	130215853
chr6	130215878	130215879
chr6	130215950	130215951
chr6	130215964	130215965
chr6	130215972	130215973
chr6	130215979	130215980
chr6	130215993	130215994
chr6	130216017	130216018
chr6	130216036	130216037
chr6	130216040	130216041
chr6	130216058	130216059
chr6	130216064	130216065
chr6	130216068	130216069
chr6	130216076	130216077
chr6	130216089	130216090
chr6	130216091	130216092
chr6	130216101	130216102
chr6	130216103	130216104
chr6	130216110	130216111
chr6	130216122	130216123
chr6	130216242	130216243
chr6	130216264	130216265
chr6	130216266	130216267
chr6	130216293	130216294
chr6	130216311	130216312
chr6	130216323	130216324
chr6	130216324	130216325
chr6	130216328	130216329
chr6	130216333	130216334
chr6	130216341	130216342
chr6	130216357	130216358
chr6	130216362	130216363
chr6	130216545	130216546
chr6	130216558	130216559
chr6	130216583	130216584
chr6	130216586	130216587
chr6	130216604	130216605
chr6	130216605	130216606
chr6	130216608	130216609
chr6	130216611	130216612
chr6	130216616	130216617
chr6	130216622	130216623
chr6	130216628	130216629
chr6	130216634	130216635
chr6	130216647	130216648
chr6	130216660	130216661
chr6	130216735	130216736
chr6	130216757	130216758
chr6	130216769	130216770
chr6	130216793	130216794
chr6	130216803	130216804
chr6	130216813	130216814
chr6	130216828	130216829
chr6	130216836	130216837
chr6	130216844	130216845
chr6	130216912	130216913
chr6	130216926	130216927
chr6	130216930	130216931
chr6	130216938	130216939
chr6	130216975	130216976
chr6	130217170	130217171
chr6	130217172	130217173
chr6	130217189	130217190
chr6	130217194	130217195
chr6	130217204	130217205
chr6	130217212	130217213
chr6	130217229	130217230
chr6	130217256	130217257
chr6	130217278	130217279
chr6	130217282	130217283
chr6	130217295	130217296
chr6	130217323	130217324
chr6	130217325	130217326
chr6	130217334	130217335
chr6	130217337	130217338
chr6	130217623	130217624
chr6	130217642	130217643
chr6	130217697	130217698
chr6	130217702	130217703
chr6	130217704	130217705
chr6	130217709	130217710
chr6	130217777	130217778
chr6	130217798	130217799
chr6	130217824	130217825
chr6	130217860	130217861
chr6	130220788	130220789
chr6	130220813	130220814
chr6	130220827	130220828
chr6	130220851	130220852
chr6	130220853	130220854
chr6	130220862	130220863
chr6	130220954	130220955
chr6	130221183	130221184
chr6	130222901	130222902
chr6	130222908	130222909
chr6	130222937	130222938
chr6	130222938	130222939
chr6	130222978	130222979
chr6	130223938	130223939
chr6	130224883	130224884
chr6	130224884	130224885
chr6	130224903	130224904
chr6	130225137	130225138
chr6	130225362	130225363
chr6	130225375	130225376
chr6	130225417	130225418
chr6	130225617	130225618
chr6	130225636	130225637
chr6	130226654	130226655
chr6	130226876	130226877
chr6	130226880	130226881
chr6	130226890	130226891
chr6	130226929	130226930
chr6	130226961	130226962
chr6	130227034	130227035
chr6	130227049	130227050
chr6	130227461	130227462
chr6	130228088	130228089
chr6	130228279	130228280
chr6	130228300	130228301
chr6	130228407	130228408
chr6	130228769	130228770
chr6	130228805	130228806
chr6	130228817	130228818
chr6	130228866	130228867
chr6	130228892	130228893
chr6	130228893	130228894
chr6	130228907	130228908
chr6	130228928	130228929
chr6	130228966	130228967
chr6	130229043	130229044
chr6	130229047	130229048
chr6	130229058	130229059
chr6	130229112	130229113
chr6	130229253	130229254
chr6	130229292	130229293
chr6	130229349	130229350
chr6	130229358	130229359
chr6	130229359	130229360
chr6	130229404	130229405
chr6	130229426	130229427
chr6	130229434	130229435
chr6	130229449	130229450
chr6	130229456	130229457
chr6	130229470	130229471
chr6	130229552	130229553
chr6	130229649	130229650
chr6	130229658	130229659
chr6	130229685	130229686
chr6	130229694	130229695
chr6	130229711	130229712
chr6	130229736	130229737
chr6	130229737	130229738
chr6	130229751	130229752
chr6	130229773	130229774
chr6	130229831	130229832
chr6	130229842	130229843
chr6	130229844	130229845
chr6	130229871	130229872
chr6	130229876	130229877
chr6	130229889	130229890
chr6	130229897	130229898
chr6	130229935	130229936
chr6	130229936	130229937
chr6	130229951	130229952
chr6	130229971	130229972
chr6	130229979	130229980
chr6	130230008	130230009
chr6	130230099	130230100
chr6	130230127	130230128
chr6	130230135	130230136
chr6	130230138	130230139
chr6	130230139	130230140
chr6	130230154	130230155
chr6	130230161	130230162
chr6	130230194	130230195
chr6	130230210	130230211
chr6	130230216	130230217
chr6	130230220	130230221
chr6	130230222	130230223
chr6	130230223	130230224
chr6	130230234	130230235
chr6	130230237	130230238
chr6	130230262	130230263
chr6	130230279	130230280
chr6	130230307	130230308
chr6	130230505	130230506
chr6	130230518	130230519
chr6	130230738	130230739
chr6	130230747	130230748
chr6	130230749	130230750
chr6	130230770	130230771
chr6	130230771	130230772
chr6	130230774	130230775
chr6	130230788	130230789
chr6	130230797	130230798
chr6	130230840	130230841
chr6	130230866	130230867
chr6	130230926	130230927
chr6	130231014	130231015
chr6	130231039	130231040
chr6	130231071	130231072
chr6	130231108	130231109
chr6	130231113	130231114
chr6	130231131	130231132
chr6	130231139	130231140
chr6	130231165	130231166
chr6	130231215	130231216
chr6	130231249	130231250
chr6	130231293	130231294
chr6	130231311	130231312
chr6	130231394	130231395
chr6	130231478	130231479
chr6	130231528	130231529
chr6	130231545	130231546
chr6	130231574	130231575
chr6	130231586	130231587
chr6	130231622	130231623
chr6	130231624	130231625
chr6	130231676	130231677
chr6	130231713	130231714
chr6	130231771	130231772
chr6	130231795	130231796
chr6	130231803	130231804
chr6	130231842	130231843
chr6	130231873	130231874
chr6	130231927	130231928
chr6	130231980	130231981
chr6	130232019	130232020
chr6	130232026	130232027
chr6	130232027	130232028
chr6	130232031	130232032
chr6	130232048	130232049
chr6	130232191	130232192
chr6	130232209	130232210
chr6	130232220	130232221
chr6	130232221	130232222
chr6	130232230	130232231
chr6	130232237	130232238
chr6	130232257	130232258
chr6	130232283	130232284
chr6	130232300	130232301
chr6	130232355	130232356
chr6	130232363	130232364
chr6	130232387	130232388
chr6	130232450	130232451
chr6	130232831	130232832
chr6	130232888	130232889
chr6	130232953	130232954
chr6	130232979	130232980
chr6	130232985	130232986
chr6	130233030	130233031
chr6	130233080	130233081
chr6	130233105	130233106
chr6	130233125	130233126
chr6	130233138	130233139
chr6	130233158	130233159
chr6	130233176	130233177
chr6	130233177	130233178
chr6	130233201	130233202
chr6	130233210	130233211
chr6	130233216	130233217
chr6	130233217	130233218
chr6	130233232	130233233
chr6	130233236	130233237
chr6	130233272	130233273
chr6	130233273	130233274
chr6	130233536	130233537
chr6	130233546	130233547
chr6	130233576	130233577
chr6	130233579	130233580
chr6	130233733	130233734
chr6	130233734	130233735
chr6	130233777	130233778
chr6	130233782	130233783
chr6	130233788	130233789
chr6	130233790	130233791
chr6	130233802	130233803
chr6	130233918	130233919
chr6	130233961	130233962
chr6	130234067	130234068
chr6	130234073	130234074
chr6	130234087	130234088
chr6	130234100	130234101
chr6	130234110	130234111
chr6	130234114	130234115
chr6	130234144	130234145
chr6	130234193	130234194
chr6	130234200	130234201
chr6	130234206	130234207
chr6	130234218	130234219
chr6	130234278	130234279
chr6	130234297	130234298
chr6	130234332	130234333
chr6	130234397	130234398
chr6	130234412	130234413
chr6	130234435	130234436
chr6	130234454	130234455
chr6	130234476	130234477
chr6	130234482	130234483
chr6	130234494	130234495
chr6	130234495	130234496
chr6	130234630	130234631
chr6	130235018	130235019
chr6	130235019	130235020
chr6	130235044	130235045
chr6	130235063	130235064
chr6	130235238	130235239
chr6	130235251	130235252
chr6	130235263	130235264
chr6	130235264	130235265
chr6	130235274	130235275
chr6	130235287	130235288
chr6	130235316	130235317
chr6	130235325	130235326
chr6	130235340	130235341
chr6	130235407	130235408
chr6	130235416	130235417
chr6	130235417	130235418
chr6	130235424	130235425
chr6	130235456	130235457
chr6	130235461	130235462
chr6	130235468	130235469
chr6	130235471	130235472
chr6	130235475	130235476
chr6	130235486	130235487
chr6	130235587	130235588
chr6	130235606	130235607
chr6	130235650	130235651
chr6	130235661	130235662
chr6	130235662	130235663
chr6	130235690	130235691
chr6	130235722	130235723
chr6	130235745	130235746
chr6	130235751	130235752
chr6	130235767	130235768
chr6	130235769	130235770
chr6	130236176	130236177
chr6	130236190	130236191
chr6	130236209	130236210
chr6	130236215	130236216
chr6	130236282	130236283
chr6	130236410	130236411
chr6	130236429	130236430
chr6	130236437	130236438
chr6	130236490	130236491
chr6	130236510	130236511
chr6	130236560	130236561
chr6	130236647	130236648
chr6	130236684	130236685
chr6	130236688	130236689
chr6	130236701	130236702
chr6	130236894	130236895
chr6	130236912	130236913
chr6	130236913	130236914
chr6	130236936	130236937
chr6	130236943	130236944
chr6	130236988	130236989
chr6	130237027	130237028
chr6	130237031	130237032
chr6	130237056	130237057
chr6	130237063	130237064
chr6	130237073	130237074
chr6	130237111	130237112
chr6	130237113	130237114
chr6	130237132	130237133
chr6	130237153	130237154
chr6	130237240	130237241
chr6	130237247	130237248
chr6	130237272	130237273
chr6	130237275	130237276
chr6	130237289	130237290
chr6	130237297	130237298
chr6	130237336	130237337
chr6	130237354	130237355
chr6	130237355	130237356
chr6	130237418	130237419
chr6	130237422	130237423
chr6	130237432	130237433
chr6	130237603	130237604
chr6	130237627	130237628
chr6	130237628	130237629
chr6	130237629	130237630
chr6	130237630	130237631
chr6	130237662	130237663
chr6	130237676	130237677
chr6	130237818	130237819
chr6	130237940	130237941
chr6	130238187	130238188
chr6	130238592	130238593
chr6	130238597	130238598
chr6	130238612	130238613
chr6	130238617	130238618
chr6	130238628	130238629
chr6	130238653	130238654
chr6	130238656	130238657
chr6	130238673	130238674
chr6	130238715	130238716
chr6	130238722	130238723
chr6	130238740	130238741
chr6	130238742	130238743
chr6	130238743	130238744
chr6	130238750	130238751
chr6	130238756	130238757
chr6	130238757	130238758
chr6	130238769	130238770
chr6	130238779	130238780
chr6	130238804	130238805
chr6	130238812	130238813
chr6	130238813	130238814
chr6	130238816	130238817
chr6	130238823	130238824
chr6	130238885	130238886
chr6	130238997	130238998
chr6	130239005	130239006
chr6	130239021	130239022
chr6	130239231	130239232
chr6	130239267	130239268
chr6	130240067	130240068
chr6	130241085	130241086
chr6	130241882	130241883
chr6	130242339	130242340
chr6	130242783	130242784
chr6	130243020	130243021
chr6	130243298	130243299
chr6	130243565	130243566
chr6	130244124	130244125
chr6	130246055	130246056
chr6	130246076	130246077
chr6	130246098	130246099
chr6	130246146	130246147
chr6	130246171	130246172
chr6	130246382	130246383
chr6	130246546	130246547
chr6	130246550	130246551
chr6	130248024	130248025
chr6	130248072	130248073
chr6	130248077	130248078
chr6	130248355	130248356
chr6	130248584	130248585
chr6	130248636	130248637
chr6	130248668	130248669
chr6	130248862	130248863
chr6	130249348	130249349
chr6	130249413	130249414
chr6	130249439	130249440
chr6	130250580	130250581
chr6	130251113	130251114
chr6	130251125	130251126
chr6	130251137	130251138
chr6	130251141	130251142
chr6	130251150	130251151
chr6	130251157	130251158
chr6	130251170	130251171
chr6	130251188	130251189
chr6	130251373	130251374
chr6	130251567	130251568
chr6	130251594	130251595
chr6	130251624	130251625
chr6	130252058	130252059
chr6	130252080	130252081
chr6	130252476	130252477
chr6	130253153	130253154
chr6	130253154	130253155
chr6	130253314	130253315
chr6	130254326	130254327
chr6	130254411	130254412
chr6	130254632	130254633
chr6	130254633	130254634
chr6	130254639	130254640
chr6	130254670	130254671
chr6	130254684	130254685
chr6	130254686	130254687
chr6	130254695	130254696
chr6	130254943	130254944
chr6	130254995	130254996
chr6	130255067	130255068
chr6	130255263	130255264
chr6	130255273	130255274
chr6	130255371	130255372
chr6	130255372	130255373
chr6	130255378	130255379
chr6	130255440	130255441
chr6	130255449	130255450
chr6	130255517	130255518
chr6	130255545	130255546
chr6	130255575	130255576
chr6	130255606	130255607
chr6	130255656	130255657
chr6	130255657	130255658
chr6	130255661	130255662
chr6	130255704	130255705
chr6	130255737	130255738
chr6	130255812	130255813
chr6	130255817	130255818
chr6	130255947	130255948
chr6	130255999	130256000
chr6	130256394	130256395
chr6	130256464	130256465
chr6	130256591	130256592
chr6	130256615	130256616
chr6	130256617	130256618
chr6	130256677	130256678
chr6	130256688	130256689
chr6	130256799	130256800
chr6	130256898	130256899
chr6	130256969	130256970
chr6	130256981	130256982
chr6	130257034	130257035
chr6	130257156	130257157
chr6	130257207	130257208
chr6	130257208	130257209
chr6	130257217	130257218
chr6	130257259	130257260
chr6	130257298	130257299
chr6	130257325	130257326
chr6	130257340	130257341
chr6	130257600	130257601
chr6	130257621	130257622
chr6	130257653	130257654
chr6	130257665	130257666
chr6	130257689	130257690
chr6	130257755	130257756
chr6	130257756	130257757
chr6	130257820	130257821
chr6	130257844	130257845
chr6	130258162	130258163
chr6	130258181	130258182
chr6	130258187	130258188
chr6	130258230	130258231
chr6	130258289	130258290
chr6	130258310	130258311
chr6	130258389	130258390
chr6	130258484	130258485
chr6	130258579	130258580
chr6	130258622	130258623
chr6	130258631	130258632
chr6	130258647	130258648
chr6	130258663	130258664
chr6	130258669	130258670
chr6	130258720	130258721
chr6	130258752	130258753
chr6	130258932	130258933
chr6	130258982	130258983
chr6	130259056	130259057
chr6	130259087	130259088
chr6	130259122	130259123
chr6	130259131	130259132
chr6	130259147	130259148
chr6	130259160	130259161
chr6	130259166	130259167
chr6	130259198	130259199
chr6	130259285	130259286
chr6	130259502	130259503
chr6	130259547	130259548
chr6	130259572	130259573
chr6	130259578	130259579
chr6	130259605	130259606
chr6	130259623	130259624
chr6	130259632	130259633
chr6	130259633	130259634
chr6	130259703	130259704
chr6	130259784	130259785
chr6	130259797	130259798
chr6	130259831	130259832
chr6	130259834	130259835
chr6	130259860	130259861
chr6	130259931	130259932
chr6	130260002	130260003
chr6	130260260	130260261
chr6	130260265	130260266
chr6	130260305	130260306
chr6	130260372	130260373
chr6	130260458	130260459
chr6	130260589	130260590
chr6	130260659	130260660
chr6	130260662	130260663
chr6	130260693	130260694
chr6	130260698	130260699
chr6	130261071	130261072
chr6	130261194	130261195
chr6	130261269	130261270
chr6	130261336	130261337
chr6	130261353	130261354
chr6	130261571	130261572
chr6	130261586	130261587
chr6	130261591	130261592
chr6	130265268	130265269
chr6	130265295	130265296
chr6	130266332	130266333
chr6	130266344	130266345
chr6	130266351	130266352
chr6	130266438	130266439
chr6	130266450	130266451
chr6	130266464	130266465
chr6	130266537	130266538
chr6	130266667	130266668
chr6	130266727	130266728
chr6	130266734	130266735
chr6	130266939	130266940
chr6	130266956	130266957
chr6	130266972	130266973
chr6	130266989	130266990
chr6	130268133	130268134
chr6	130268188	130268189
chr6	130268201	130268202
chr6	130268245	130268246
chr6	130268807	130268808
chr6	130268878	130268879
chr6	130268881	130268882
chr6	130268882	130268883
chr6	130268898	130268899
chr6	130269338	130269339
chr6	130269372	130269373
chr6	130270711	130270712
chr6	130272621	130272622
chr6	130272630	130272631
chr6	130272650	130272651
chr6	130272661	130272662
chr6	130282943	130282944
chr6	130282969	130282970
chr6	130283014	130283015
chr6	130283069	130283070
chr6	130285242	130285243
chr6	130285285	130285286
chr6	130285298	130285299
chr6	130285300	130285301
chr6	130285326	130285327
chr6	130285358	130285359
chr6	130285359	130285360
chr6	130285432	130285433
chr6	130285443	130285444
chr6	130285472	130285473
chr6	130285514	130285515
chr6	130285609	130285610
chr6	130285629	130285630
chr6	130285700	130285701
chr6	130285704	130285705
chr6	130285716	130285717
chr6	130285931	130285932
chr6	130285953	130285954
chr6	130285954	130285955
chr6	130286177	130286178
chr6	130286378	130286379
chr6	130286399	130286400
chr6	130286406	130286407
chr6	130286408	130286409
chr6	130286929	130286930
chr6	130286941	130286942
chr6	130286944	130286945
chr6	130286959	130286960
chr6	130286960	130286961
chr6	130286975	130286976
chr6	130286982	130286983
chr6	130287044	130287045
chr6	130287079	130287080
chr6	130287135	130287136
chr6	130287164	130287165
chr6	130287183	130287184
chr6	130287193	130287194
chr6	130287215	130287216
chr6	130287230	130287231
chr6	130287257	130287258
chr6	130287258	130287259
chr6	130287266	130287267
chr6	130287284	130287285
chr6	130287307	130287308
chr6	130287324	130287325
chr6	130287351	130287352
chr6	130287373	130287374
chr6	130287389	130287390
chr6	130287433	130287434
chr6	130287464	130287465
chr6	130287480	130287481
chr6	130287494	130287495
chr6	130287500	130287501
chr6	130287521	130287522
chr6	130287523	130287524
chr6	130287541	130287542
chr6	130287548	130287549
chr6	130287553	130287554
chr6	130287555	130287556
chr6	130287556	130287557
chr6	130287572	130287573
chr6	130287575	130287576
chr6	130287576	130287577
chr6	130287579	130287580
chr6	130287592	130287593
chr6	130287600	130287601
chr6	130287626	130287627
chr6	130287650	130287651
chr6	130287665	130287666
chr6	130287669	130287670
chr6	130287683	130287684
chr6	130287723	130287724
chr6	130287755	130287756
chr6	130287815	130287816
chr6	130287882	130287883
chr6	130287920	130287921
chr6	130287970	130287971
chr6	130287976	130287977
chr6	130288000	130288001
chr6	130288018	130288019
chr6	130288048	130288049
chr6	130288053	130288054
chr6	130288248	130288249
chr6	130288272	130288273
chr6	130288279	130288280
chr6	130288298	130288299
chr6	130288308	130288309
chr6	130288357	130288358
chr6	130288400	130288401
chr6	130288405	130288406
chr6	130288411	130288412
chr6	130288414	130288415
chr6	130288468	130288469
chr6	130288514	130288515
chr6	130288707	130288708
chr6	130288721	130288722
chr6	130288765	130288766
chr6	130288777	130288778
chr6	130288780	130288781
chr6	130288854	130288855
chr6	130288861	130288862
chr6	130288865	130288866
chr6	130288915	130288916
chr6	130288916	130288917
chr6	130288943	130288944
chr6	130288960	130288961
chr6	130289016	130289017
chr6	130289024	130289025
chr6	130289042	130289043
chr6	130289132	130289133
chr6	130289781	130289782
chr6	130290262	130290263
chr6	130290270	130290271
chr6	130290278	130290279
chr6	130290286	130290287
chr6	130290294	130290295
chr6	130290369	130290370
chr6	130290407	130290408
chr6	130290413	130290414
chr6	130290418	130290419
chr6	130290442	130290443
chr6	130290451	130290452
chr6	130290453	130290454
chr6	130290454	130290455
chr6	130290471	130290472
chr6	130290472	130290473
chr6	130290473	130290474
chr6	130290475	130290476
chr6	130290494	130290495
chr6	130290531	130290532
chr6	130290768	130290769
chr6	130290777	130290778
chr6	130290833	130290834
chr6	130290881	130290882
chr6	130290898	130290899
chr6	130290905	130290906
chr6	130290907	130290908
chr6	130290910	130290911
chr6	130290922	130290923
chr6	130290938	130290939
chr6	130290945	130290946
chr6	130290953	130290954
chr6	130290962	130290963
chr6	130290963	130290964
chr6	130291177	130291178
chr6	130291413	130291414
chr6	130291430	130291431
chr6	130291567	130291568
chr6	130291579	130291580
chr6	130291595	130291596
chr6	130291619	130291620
chr6	130292777	130292778
chr6	130292891	130292892
chr6	130292892	130292893
chr6	130293752	130293753
chr6	130293761	130293762
chr6	130293784	130293785
chr6	130293788	130293789
chr6	130293805	130293806
chr6	130293817	130293818
chr6	130293864	130293865
chr6	130293965	130293966
chr6	130293974	130293975
chr6	130294017	130294018
chr6	130294061	130294062
chr6	130294095	130294096
chr6	130294141	130294142
chr6	130294262	130294263
chr6	130294278	130294279
chr6	130294306	130294307
chr6	130294374	130294375
chr6	130294379	130294380
chr6	130294382	130294383
chr6	130294415	130294416
chr6	130294448	130294449
chr6	130294459	130294460
chr6	130294521	130294522
chr6	130294526	130294527
chr6	130294649	130294650
chr6	130294667	130294668
chr6	130294673	130294674
chr6	130294696	130294697
chr6	130294747	130294748
chr6	130294767	130294768
chr6	130294796	130294797
chr6	130294804	130294805
chr6	130294805	130294806
chr6	130294826	130294827
chr6	130294836	130294837
chr6	130294865	130294866
chr6	130294884	130294885
chr6	130294938	130294939
chr6	130294951	130294952
chr6	130294961	130294962
chr6	130294963	130294964
chr6	130294965	130294966
chr6	130294969	130294970
chr6	130294970	130294971
chr6	130294990	130294991
chr6	130294991	130294992
chr6	130295002	130295003
chr6	130295030	130295031
chr6	130295087	130295088
chr6	130295106	130295107
chr6	130295125	130295126
chr6	130295144	130295145
chr6	130295170	130295171
chr6	130295228	130295229
chr6	130295231	130295232
chr6	130295252	130295253
chr6	130295260	130295261
chr6	130295286	130295287
chr6	130295300	130295301
chr6	130295526	130295527
chr6	130296182	130296183
chr6	130296218	130296219
chr6	130296777	130296778
chr6	130296798	130296799
chr6	130296813	130296814
chr6	130296814	130296815
chr6	130296847	130296848
chr6	130296855	130296856
chr6	130296877	130296878
chr6	130296904	130296905
chr6	130296975	130296976
chr6	130299497	130299498
chr6	130300118	130300119
chr6	130300122	130300123
chr6	130300133	130300134
chr6	130300138	130300139
chr6	130300151	130300152
chr6	130300159	130300160
chr6	130300160	130300161
chr6	130300163	130300164
chr6	130300196	130300197
chr6	130300467	130300468
chr6	130300471	130300472
chr6	130300479	130300480
chr6	130300483	130300484
chr6	130300498	130300499
chr6	130300500	130300501
chr6	130300505	130300506
chr6	130300524	130300525
chr6	130300529	130300530
chr6	130300534	130300535
chr6	130300541	130300542
chr6	130300560	130300561
chr6	130301039	130301040
chr6	130301574	130301575
chr6	130301575	130301576
chr6	130301585	130301586
chr6	130301589	130301590
chr6	130301599	130301600
chr6	130301627	130301628
chr6	130301934	130301935
chr6	130301954	130301955
chr6	130301957	130301958
chr6	130301979	130301980
chr6	130302010	130302011
chr6	130302122	130302123
chr6	130305527	130305528
chr6	130305532	130305533
chr6	130306697	130306698
chr6	130306717	130306718
chr6	130306920	130306921
chr6	130306977	130306978
chr6	130306991	130306992
chr6	130306995	130306996
chr6	130307566	130307567
chr6	130307581	130307582
chr6	130307598	130307599
chr6	130308122	130308123
chr6	130308129	130308130
chr6	130308181	130308182
chr6	130308640	130308641
chr6	130308648	130308649
chr6	130308653	130308654
chr6	130308657	130308658
chr6	130308658	130308659
chr6	130308716	130308717
chr6	130308719	130308720
chr6	130308725	130308726
chr6	130308729	130308730
chr6	130308745	130308746
chr6	130308842	130308843
chr6	130308878	130308879
chr6	130308905	130308906
chr6	130308925	130308926
chr6	130309038	130309039
chr6	130309069	130309070
chr6	130309127	130309128
chr6	130309157	130309158
chr6	130309215	130309216
chr6	130309221	130309222
chr6	130309340	130309341
chr6	130309341	130309342
chr6	130309387	130309388
chr6	130309388	130309389
chr6	130309422	130309423
chr6	130309489	130309490
chr6	130309495	130309496
chr6	130309514	130309515
chr6	130309528	130309529
chr6	130309535	130309536
chr6	130309542	130309543
chr6	130309564	130309565
chr6	130309567	130309568
chr6	130309590	130309591
chr6	130309596	130309597
chr6	130309597	130309598
chr6	130309604	130309605
chr6	130309609	130309610
chr6	130309613	130309614
chr6	130309616	130309617
chr6	130309623	130309624
chr6	130309646	130309647
chr6	130309653	130309654
chr6	130309688	130309689
chr6	130309900	130309901
chr6	130309901	130309902
chr6	130309912	130309913
chr6	130309946	130309947
chr6	130309952	130309953
chr6	130309959	130309960
chr6	130309991	130309992
chr6	130309994	130309995
chr6	130309995	130309996
chr6	130310002	130310003
chr6	130310042	130310043
chr6	130310057	130310058
chr6	130310061	130310062
chr6	130310068	130310069
chr6	130310074	130310075
chr6	130310088	130310089
chr6	130310089	130310090
chr6	130310109	130310110
chr6	130310120	130310121
chr6	130310136	130310137
chr6	130310146	130310147
chr6	130310155	130310156
chr6	130310426	130310427
chr6	130310427	130310428
chr6	130310429	130310430
chr6	130310440	130310441
chr6	130310493	130310494
chr6	130310507	130310508
chr6	130310532	130310533
chr6	130310533	130310534
chr6	130310534	130310535
chr6	130310539	130310540
chr6	130310545	130310546
chr6	130310546	130310547
chr6	130310553	130310554
chr6	130310573	130310574
chr6	130310575	130310576
chr6	130310583	130310584
chr6	130310588	130310589
chr6	130310657	130310658
chr6	130310672	130310673
chr6	130310686	130310687
chr6	130310716	130310717
chr6	130310754	130310755
chr6	130310757	130310758
chr6	130310760	130310761
chr6	130310761	130310762
chr6	130310777	130310778
chr6	130310784	130310785
chr6	130310785	130310786
chr6	130310802	130310803
chr6	130310814	130310815
chr6	130310820	130310821
chr6	130310821	130310822
chr6	130310830	130310831
chr6	130310839	130310840
chr6	130310847	130310848
chr6	130310929	130310930
chr6	130310963	130310964
chr6	130310970	130310971
chr6	130310974	130310975
chr6	130310983	130310984
chr6	130311014	130311015
chr6	130311154	130311155
chr6	130311210	130311211
chr6	130311253	130311254
chr6	130311427	130311428
chr6	130311434	130311435
chr6	130311524	130311525
chr6	130311533	130311534
chr6	130311725	130311726
chr6	130311732	130311733
chr6	130311806	130311807
chr6	130311854	130311855
chr6	130311892	130311893
chr6	130312095	130312096
chr6	130312099	130312100
chr6	130312170	130312171
chr6	130312181	130312182
chr6	130312196	130312197
chr6	130312211	130312212
chr6	130312345	130312346
chr6	130312409	130312410
chr6	130312460	130312461
chr6	130312513	130312514
chr6	130312692	130312693
chr6	130312703	130312704
chr6	130312715	130312716
chr6	130312718	130312719
chr6	130312729	130312730
chr6	130312776	130312777
chr6	130312845	130312846
chr6	130312876	130312877
chr6	130312957	130312958
chr6	130312970	130312971
chr6	130313030	130313031
chr6	130313155	130313156
chr6	130313174	130313175
chr6	130313175	130313176
chr6	130313283	130313284
chr6	130313323	130313324
chr6	130313383	130313384
chr6	130313403	130313404
chr6	130313522	130313523
chr6	130313584	130313585
chr6	130313636	130313637
chr6	130313640	130313641
chr6	130313803	130313804
chr6	130313804	130313805
chr6	130313857	130313858
chr6	130313912	130313913
chr6	130313943	130313944
chr6	130313953	130313954
chr6	130313972	130313973
chr6	130313998	130313999
chr6	130314037	130314038
chr6	130314044	130314045
chr6	130314082	130314083
chr6	130314094	130314095
chr6	130314148	130314149
chr6	130314175	130314176
chr6	130314180	130314181
chr6	130314224	130314225
chr6	130314264	130314265
chr6	130314287	130314288
chr6	130314288	130314289
chr6	130314327	130314328
chr6	130314407	130314408
chr6	130314517	130314518
chr6	130314588	130314589
chr6	130314631	130314632
chr6	130314655	130314656
chr6	130314673	130314674
chr6	130314677	130314678
chr6	130314692	130314693
chr6	130314696	130314697
chr6	130314737	130314738
chr6	130314758	130314759
chr6	130314898	130314899
chr6	130314900	130314901
chr6	130314949	130314950
chr6	130314985	130314986
chr6	130315078	130315079
chr6	130315264	130315265
chr6	130315633	130315634
chr6	130315638	130315639
chr6	130315732	130315733
chr6	130315769	130315770
chr6	130315770	130315771
chr6	130315775	130315776
chr6	130315874	130315875
chr6	130315958	130315959
chr6	130315963	130315964
chr6	130315996	130315997
chr6	130315997	130315998
chr6	130316018	130316019
chr6	130316040	130316041
chr6	130316060	130316061
chr6	130316118	130316119
chr6	130316197	130316198
chr6	130316835	130316836
chr6	130316840	130316841
chr6	130316852	130316853
chr6	130316942	130316943
chr6	130317024	130317025
chr6	130317029	130317030
chr6	130317030	130317031
chr6	130317092	130317093
chr6	130317173	130317174
chr6	130317242	130317243
chr6	130317243	130317244
chr6	130317287	130317288
chr6	130317293	130317294
chr6	130317295	130317296
chr6	130317332	130317333
chr6	130317339	130317340
chr6	130317347	130317348
chr6	130317882	130317883
chr6	130317895	130317896
chr6	130318021	130318022
chr6	130318034	130318035
chr6	130322334	130322335
chr6	130322400	130322401
chr6	130322406	130322407
chr6	130322422	130322423
chr6	130322429	130322430
chr6	130322449	130322450
chr6	130322627	130322628
chr6	130322807	130322808
chr6	130322862	130322863
chr6	130322900	130322901
chr6	130322905	130322906
chr6	130322909	130322910
chr6	130322913	130322914
chr6	130324165	130324166
chr6	130324190	130324191
chr6	130324192	130324193
chr6	130324197	130324198
chr6	130324202	130324203
chr6	130324205	130324206
chr6	130324228	130324229
chr6	130324229	130324230
chr6	130324237	130324238
chr6	130325407	130325408
chr6	130325436	130325437
chr6	130327025	130327026
chr6	130327026	130327027
chr6	130328879	130328880
chr6	130328893	130328894
chr6	130328951	130328952
chr6	130330881	130330882
chr6	130330904	130330905
chr6	130331468	130331469
chr6	130332101	130332102
chr6	130332163	130332164
chr6	130332744	130332745
chr6	130333303	130333304
chr6	130334390	130334391
chr6	130334402	130334403
chr6	130336599	130336600
chr6	130336721	130336722
chr6	130336817	130336818
chr6	130336846	130336847
chr6	130336851	130336852
chr6	130339783	130339784
chr6	130340185	130340186
chr6	130340336	130340337
chr6	130341309	130341310
chr6	130341339	130341340
chr6	130341374	130341375
chr6	130341392	130341393
chr6	130347528	130347529
chr6	130347630	130347631
chr6	130347640	130347641
chr6	130348912	130348913
chr6	130348965	130348966
chr6	130348992	130348993
chr6	130349057	130349058
chr6	130349178	130349179
chr6	130353267	130353268
chr6	130353538	130353539
chr6	130353540	130353541
chr6	130353545	130353546
chr6	130353546	130353547
chr6	130353558	130353559
chr6	130353565	130353566
chr6	130353581	130353582
chr6	130353584	130353585
chr6	130353586	130353587
chr6	130354096	130354097
chr6	130354113	130354114
chr6	130354116	130354117
chr6	130354117	130354118
chr6	130354130	130354131
chr6	130354131	130354132
chr6	130354143	130354144
chr6	130354146	130354147
chr6	130354151	130354152
chr6	130354352	130354353
chr6	130354397	130354398
chr6	130354402	130354403
chr6	130354418	130354419
chr6	130354426	130354427
chr6	130354487	130354488
chr6	130354553	130354554
chr6	130355291	130355292
chr6	130355295	130355296
chr6	130355297	130355298
chr6	130355298	130355299
chr6	130355323	130355324
chr6	130355329	130355330
chr6	130355349	130355350
chr6	130355351	130355352
chr6	130355402	130355403
chr6	130355412	130355413
chr6	130358305	130358306
chr6	130358313	130358314
chr6	130363975	130363976
chr6	130364033	130364034
chr6	130364054	130364055
chr6	130364231	130364232
chr6	130364295	130364296
chr6	130364769	130364770
chr6	130364810	130364811
chr6	130364837	130364838
chr6	130364849	130364850
chr6	130364852	130364853
chr6	130364922	130364923
chr6	130364925	130364926
chr6	130364929	130364930
chr6	130364945	130364946
chr6	130364956	130364957
chr6	130364958	130364959
chr6	130364960	130364961
chr6	130364969	130364970
chr6	130366335	130366336
chr6	130366336	130366337
chr6	130366459	130366460
chr6	130366659	130366660
chr6	130366667	130366668
chr6	130366696	130366697
chr6	130366722	130366723
chr6	130367395	130367396
chr6	130367416	130367417
chr6	130367919	130367920
chr6	130367950	130367951
chr6	130367964	130367965
chr6	130367972	130367973
chr6	130368330	130368331
chr6	130368331	130368332
chr6	130368349	130368350
chr6	130368350	130368351
chr6	130368357	130368358
chr6	130368358	130368359
chr6	130368374	130368375
chr6	130368380	130368381
chr6	130368382	130368383
chr6	130368418	130368419
chr6	130368459	130368460
chr6	130368466	130368467
chr6	130368479	130368480
chr6	130368486	130368487
chr6	130368491	130368492
chr6	130368504	130368505
chr6	130368507	130368508
chr6	130368510	130368511
chr6	130368522	130368523
chr6	130368523	130368524
chr6	130368536	130368537
chr6	130368537	130368538
chr6	130368564	130368565
chr6	130368611	130368612
chr6	130368619	130368620
chr6	130368634	130368635
chr6	130368643	130368644
chr6	130368647	130368648
chr6	130368653	130368654
chr6	130368656	130368657
chr6	130368667	130368668
chr6	130368668	130368669
chr6	130368670	130368671
chr6	130368678	130368679
chr6	130368681	130368682
chr6	130368704	130368705
chr6	130368708	130368709
chr6	130368715	130368716
chr6	130368745	130368746
chr6	130368746	130368747
chr6	130368758	130368759
chr6	130368763	130368764
chr6	130368767	130368768
chr6	130368787	130368788
chr6	130368808	130368809
chr6	130368811	130368812
chr6	130368813	130368814
chr6	130368815	130368816
chr6	130368906	130368907
chr6	130368933	130368934
chr6	130368943	130368944
chr6	130368945	130368946
chr6	130368955	130368956
chr6	130368964	130368965
chr6	130368974	130368975
chr6	130369024	130369025
chr6	130369106	130369107
chr6	130369107	130369108
chr6	130369118	130369119
chr6	130369122	130369123
chr6	130369158	130369159
chr6	130369164	130369165
chr6	130369177	130369178
chr6	130369178	130369179
chr6	130369181	130369182
chr6	130369184	130369185
chr6	130369195	130369196
chr6	130369203	130369204
chr6	130369210	130369211
chr6	130369213	130369214
chr6	130369220	130369221
chr6	130369227	130369228
chr6	130369235	130369236
chr6	130369237	130369238
chr6	130369248	130369249
chr6	130369253	130369254
chr6	130369272	130369273
chr6	130369326	130369327
chr6	130369331	130369332
chr6	130369342	130369343
chr6	130369355	130369356
chr6	130369369	130369370
chr6	130369373	130369374
chr6	130369383	130369384
chr6	130369407	130369408
chr6	130369430	130369431
chr6	130369457	130369458
chr6	130369503	130369504
chr6	130369506	130369507
chr6	130369509	130369510
chr6	130369510	130369511
chr6	130369521	130369522
chr6	130369538	130369539
chr6	130369556	130369557
chr6	130369558	130369559
chr6	130369605	130369606
chr6	130369695	130369696
chr6	130369707	130369708
chr6	130370004	130370005
chr6	130370005	130370006
chr6	130370014	130370015
chr6	130370046	130370047
chr6	130370053	130370054
chr6	130370088	130370089
chr6	130370132	130370133
chr6	130370139	130370140
chr6	130370140	130370141
chr6	130370147	130370148
chr6	130370152	130370153
chr6	130370156	130370157
chr6	130370166	130370167
chr6	130370168	130370169
chr6	130370174	130370175
chr6	130370199	130370200
chr6	130370208	130370209
chr6	130370216	130370217
chr6	130370217	130370218
chr6	130370225	130370226
chr6	130370250	130370251
chr6	130370269	130370270
chr6	130370275	130370276
chr6	130370338	130370339
chr6	130370360	130370361
chr6	130370512	130370513
chr6	130370513	130370514
chr6	130370523	130370524
chr6	130370549	130370550
chr6	130370579	130370580
chr6	130370590	130370591
chr6	130370602	130370603
chr6	130370603	130370604
chr6	130370622	130370623
chr6	130370626	130370627
chr6	130370632	130370633
chr6	130370634	130370635
chr6	130370650	130370651
chr6	130370657	130370658
chr6	130370661	130370662
chr6	130370668	130370669
chr6	130370676	130370677
chr6	130370701	130370702
chr6	130370714	130370715
chr6	130370718	130370719
chr6	130370732	130370733
chr6	130370750	130370751
chr6	130370768	130370769
chr6	130370949	130370950
chr6	130370967	130370968
chr6	130370970	130370971
chr6	130370974	130370975
chr6	130370983	130370984
chr6	130370994	130370995
chr6	130371007	130371008
chr6	130371021	130371022
chr6	130371036	130371037
chr6	130371098	130371099
chr6	130371328	130371329
chr6	130371330	130371331
chr6	130371338	130371339
chr6	130371350	130371351
chr6	130371355	130371356
chr6	130371359	130371360
chr6	130371380	130371381
chr6	130371386	130371387
chr6	130371392	130371393
chr6	130371402	130371403
chr6	130371416	130371417
chr6	130371445	130371446
chr6	130371447	130371448
chr6	130371748	130371749
chr6	130371757	130371758
chr6	130371777	130371778
chr6	130371785	130371786
chr6	130371794	130371795
chr6	130371934	130371935
chr6	130371954	130371955
chr6	130371968	130371969
chr6	130371969	130371970
chr6	130372332	130372333
chr6	130372609	130372610
chr6	130372647	130372648
chr6	130372658	130372659
chr6	130373368	130373369
chr6	130373387	130373388
chr6	130373395	130373396
chr6	130373458	130373459
chr6	130373638	130373639
chr6	130373865	130373866
chr6	130373867	130373868
chr6	130373873	130373874
chr6	130373898	130373899
chr6	130373938	130373939
chr6	130374092	130374093
chr6	130374115	130374116
chr6	130374138	130374139
chr6	130374152	130374153
chr6	130374156	130374157
chr6	130374163	130374164
chr6	130374166	130374167
chr6	130374178	130374179
chr6	130374182	130374183
chr6	130374201	130374202
chr6	130374205	130374206
chr6	130374217	130374218
chr6	130374221	130374222
chr6	130374222	130374223
chr6	130374237	130374238
chr6	130374243	130374244
chr6	130374251	130374252
chr6	130374253	130374254
chr6	130374266	130374267
chr6	130374280	130374281
chr6	130374297	130374298
chr6	130374305	130374306
chr6	130374318	130374319
chr6	130374322	130374323
chr6	130374331	130374332
chr6	130374342	130374343
chr6	130374363	130374364
chr6	130374372	130374373
chr6	130374377	130374378
chr6	130374384	130374385
chr6	130374411	130374412
chr6	130374448	130374449
chr6	130374463	130374464
chr6	130374467	130374468
chr6	130374474	130374475
chr6	130374484	130374485
chr6	130374594	130374595
chr6	130374599	130374600
chr6	130374875	130374876
chr6	130374893	130374894
chr6	130375302	130375303
chr6	130375663	130375664
chr6	130375666	130375667
chr6	130375914	130375915
chr6	130375925	130375926
chr6	130375942	130375943
chr6	130375945	130375946
chr6	130375946	130375947
chr6	130375949	130375950
chr6	130375951	130375952
chr6	130375964	130375965
chr6	130375965	130375966
chr6	130375971	130375972
chr6	130375980	130375981
chr6	130375990	130375991
chr6	130375997	130375998
chr6	130376010	130376011
chr6	130376033	130376034
chr6	130376036	130376037
chr6	130376040	130376041
chr6	130376050	130376051
chr6	130376056	130376057
chr6	130376077	130376078
chr6	130376085	130376086
chr6	130376096	130376097
chr6	130376139	130376140
chr6	130376146	130376147
chr6	130376148	130376149
chr6	130376152	130376153
chr6	130376153	130376154
chr6	130376158	130376159
chr6	130376166	130376167
chr6	130376179	130376180
chr6	130376202	130376203
chr6	130376214	130376215
chr6	130376221	130376222
chr6	130376236	130376237
chr6	130376237	130376238
chr6	130376261	130376262
chr6	130376278	130376279
chr6	130376313	130376314
chr6	130376390	130376391
chr6	130376395	130376396
chr6	130376413	130376414
chr6	130376414	130376415
chr6	130376429	130376430
chr6	130376430	130376431
chr6	130376435	130376436
chr6	130376451	130376452
chr6	130376457	130376458
chr6	130376467	130376468
chr6	130376469	130376470
chr6	130376472	130376473
chr6	130376485	130376486
chr6	130376492	130376493
chr6	130376498	130376499
chr6	130376506	130376507
chr6	130376507	130376508
chr6	130376516	130376517
chr6	130376548	130376549
chr6	130376571	130376572
chr6	130376573	130376574
chr6	130376604	130376605
chr6	130376605	130376606
chr6	130376610	130376611
chr6	130376619	130376620
chr6	130376622	130376623
chr6	130376643	130376644
chr6	130376655	130376656
chr6	130376662	130376663
chr6	130376748	130376749
chr6	130376756	130376757
chr6	130376762	130376763
chr6	130376780	130376781
chr6	130376789	130376790
chr6	130376828	130376829
chr6	130376835	130376836
chr6	130376836	130376837
chr6	130376877	130376878
chr6	130376901	130376902
chr6	130376914	130376915
chr6	130376932	130376933
chr6	130376938	130376939
chr6	130376945	130376946
chr6	130376978	130376979
chr6	130376980	130376981
chr6	130376988	130376989
chr6	130377021	130377022
chr6	130377022	130377023
chr6	130377027	130377028
chr6	130377033	130377034
chr6	130377034	130377035
chr6	130377036	130377037
chr6	130377037	130377038
chr6	130377059	130377060
chr6	130377066	130377067
chr6	130377084	130377085
chr6	130377089	130377090
chr6	130377150	130377151
chr6	130377177	130377178
chr6	130377188	130377189
chr6	130377190	130377191
chr6	130377196	130377197
chr6	130377212	130377213
chr6	130377215	130377216
chr6	130377244	130377245
chr6	130377249	130377250
chr6	130377266	130377267
chr6	130377270	130377271
chr6	130377288	130377289
chr6	130377347	130377348
chr6	130377363	130377364
chr6	130377364	130377365
chr6	130377378	130377379
chr6	130377379	130377380
chr6	130377411	130377412
chr6	130377422	130377423
chr6	130377435	130377436
chr6	130377448	130377449
chr6	130377467	130377468
chr6	130377523	130377524
chr6	130377622	130377623
chr6	130377635	130377636
chr6	130377642	130377643
chr6	130377656	130377657
chr6	130377657	130377658
chr6	130377660	130377661
chr6	130377661	130377662
chr6	130377667	130377668
chr6	130377676	130377677
chr6	130377701	130377702
chr6	130377703	130377704
chr6	130377713	130377714
chr6	130377728	130377729
chr6	130377738	130377739
chr6	130377744	130377745
chr6	130377754	130377755
chr6	130377755	130377756
chr6	130377761	130377762
chr6	130377768	130377769
chr6	130377815	130377816
chr6	130377838	130377839
chr6	130377869	130377870
chr6	130377875	130377876
chr6	130377935	130377936
chr6	130377950	130377951
chr6	130377954	130377955
chr6	130377961	130377962
chr6	130377967	130377968
chr6	130377986	130377987
chr6	130377988	130377989
chr6	130378031	130378032
chr6	130378032	130378033
chr6	130378062	130378063
chr6	130378081	130378082
chr6	130378110	130378111
chr6	130378131	130378132
chr6	130378141	130378142
chr6	130378142	130378143
chr6	130378178	130378179
chr6	130378191	130378192
chr6	130378217	130378218
chr6	130378247	130378248
chr6	130378254	130378255
chr6	130378274	130378275
chr6	130378287	130378288
chr6	130378357	130378358
chr6	130378360	130378361
chr6	130378364	130378365
chr6	130378384	130378385
chr6	130378400	130378401
chr6	130378403	130378404
chr6	130378432	130378433
chr6	130378445	130378446
chr6	130378450	130378451
chr6	130378495	130378496
chr6	130378514	130378515
chr6	130378520	130378521
chr6	130378530	130378531
chr6	130378587	130378588
chr6	130378588	130378589
chr6	130378602	130378603
chr6	130378603	130378604
chr6	130378721	130378722
chr6	130378724	130378725
chr6	130378727	130378728
chr6	130378730	130378731
chr6	130378731	130378732
chr6	130378740	130378741
chr6	130378750	130378751
chr6	130378771	130378772
chr6	130378810	130378811
chr6	130378837	130378838
chr6	130378846	130378847
chr6	130378857	130378858
chr6	130378864	130378865
chr6	130378894	130378895
chr6	130378983	130378984
chr6	130379016	130379017
chr6	130379032	130379033
chr6	130379037	130379038
chr6	130379041	130379042
chr6	130379177	130379178
chr6	130379190	130379191
chr6	130379198	130379199
chr6	130379222	130379223
chr6	130379227	130379228
chr6	130379245	130379246
chr6	130379251	130379252
chr6	130379258	130379259
chr6	130379263	130379264
chr6	130379265	130379266
chr6	130379274	130379275
chr6	130379277	130379278
chr6	130379291	130379292
chr6	130379314	130379315
chr6	130379335	130379336
chr6	130379412	130379413
chr6	130379424	130379425
chr6	130379438	130379439
chr6	130379457	130379458
chr6	130379460	130379461
chr6	130379476	130379477
chr6	130379499	130379500
chr6	130379500	130379501
chr6	130379509	130379510
chr6	130379565	130379566
chr6	130379568	130379569
chr6	130379580	130379581
chr6	130379623	130379624
chr6	130379625	130379626
chr6	130379634	130379635
chr6	130379637	130379638
chr6	130379666	130379667
chr6	130379699	130379700
chr6	130379705	130379706
chr6	130379719	130379720
chr6	130379728	130379729
chr6	130379739	130379740
chr6	130379770	130379771
chr6	130379785	130379786
chr6	130379825	130379826
chr6	130379831	130379832
chr6	130379870	130379871
chr6	130379871	130379872
chr6	130379881	130379882
chr6	130379883	130379884
chr6	130379895	130379896
chr6	130379958	130379959
chr6	130379977	130379978
chr6	130379978	130379979
chr6	130379981	130379982
chr6	130379986	130379987
chr6	130380005	130380006
chr6	130380016	130380017
chr6	130380020	130380021
chr6	130380030	130380031
chr6	130380031	130380032
chr6	130380105	130380106
chr6	130380113	130380114
chr6	130380175	130380176
chr6	130380195	130380196
chr6	130380236	130380237
chr6	130380252	130380253
chr6	130380297	130380298
chr6	130380314	130380315
chr6	130380317	130380318
chr6	130380344	130380345
chr6	130380357	130380358
chr6	130380379	130380380
chr6	130380391	130380392
chr6	130380401	130380402
chr6	130380423	130380424
chr6	130380436	130380437
chr6	130380438	130380439
chr6	130380470	130380471
chr6	130380495	130380496
chr6	130380506	130380507
chr6	130380560	130380561
chr6	130380572	130380573
chr6	130380590	130380591
chr6	130380626	130380627
chr6	130380633	130380634
chr6	130380653	130380654
chr6	130380669	130380670
chr6	130380701	130380702
chr6	130380704	130380705
chr6	130380707	130380708
chr6	130380728	130380729
chr6	130380734	130380735
chr6	130380766	130380767
chr6	130380778	130380779
chr6	130380779	130380780
chr6	130380780	130380781
chr6	130380786	130380787
chr6	130380793	130380794
chr6	130380800	130380801
chr6	130380829	130380830
chr6	130380844	130380845
chr6	130380855	130380856
chr6	130380865	130380866
chr6	130380866	130380867
chr6	130380867	130380868
chr6	130380913	130380914
chr6	130381033	130381034
chr6	130381060	130381061
chr6	130381079	130381080
chr6	130381085	130381086
chr6	130381097	130381098
chr6	130381121	130381122
chr6	130381163	130381164
chr6	130381180	130381181
chr6	130381202	130381203
chr6	130381231	130381232
chr6	130381240	130381241
chr6	130381244	130381245
chr6	130381245	130381246
chr6	130381253	130381254
chr6	130381259	130381260
chr6	130381261	130381262
chr6	130381276	130381277
chr6	130381290	130381291
chr6	130381293	130381294
chr6	130381339	130381340
chr6	130381353	130381354
chr6	130381481	130381482
chr6	130381528	130381529
chr6	130381543	130381544
chr6	130381604	130381605
chr6	130381612	130381613
chr6	130381743	130381744
chr6	130381747	130381748
chr6	130381751	130381752
chr6	130381785	130381786
chr6	130381789	130381790
chr6	130381798	130381799
chr6	130381823	130381824
chr6	130381956	130381957
chr6	130381959	130381960
chr6	130381970	130381971
chr6	130381974	130381975
chr6	130381999	130382000
chr6	130382003	130382004
chr6	130382010	130382011
chr6	130382148	130382149
chr6	130382216	130382217
chr6	130382414	130382415
chr6	130382592	130382593
chr6	130382721	130382722
chr6	130382733	130382734
chr6	130382736	130382737
chr6	130382747	130382748
chr6	130382759	130382760
chr6	130382775	130382776
chr6	130382777	130382778
chr6	130382923	130382924
chr6	130383067	130383068
chr6	130383094	130383095
chr6	130383187	130383188
chr6	130383209	130383210
chr6	130383392	130383393
chr6	130383611	130383612
chr6	130383613	130383614
chr6	130383627	130383628
chr6	130383642	130383643
chr6	130383643	130383644
chr6	130383668	130383669
chr6	130383678	130383679
chr6	130383686	130383687
chr6	130383827	130383828
chr6	130383964	130383965
chr6	130383981	130383982
chr6	130384178	130384179
chr6	130384210	130384211
chr6	130384364	130384365
chr6	130384393	130384394
chr6	130384437	130384438
chr6	130384694	130384695
chr6	130384744	130384745
chr6	130384818	130384819
chr6	130385002	130385003
chr6	130385202	130385203
chr6	130385575	130385576
chr6	130385764	130385765
chr6	130386139	130386140
chr6	130386462	130386463
chr6	130386484	130386485
chr6	130386947	130386948
chr6	130387143	130387144
chr6	130387177	130387178
chr6	130387193	130387194
chr6	130387216	130387217
chr6	130387241	130387242
chr6	130387307	130387308
chr6	130387325	130387326
chr6	130387327	130387328
chr6	130387340	130387341
chr6	130387342	130387343
chr6	130387353	130387354
chr6	130387366	130387367
chr6	130387381	130387382
chr6	130387394	130387395
chr6	130387438	130387439
chr6	130387460	130387461
chr6	130387531	130387532
chr6	130387535	130387536
chr6	130387712	130387713
chr6	130387903	130387904
chr6	130387918	130387919
chr6	130387923	130387924
chr6	130387941	130387942
chr6	130387992	130387993
chr6	130387998	130387999
chr6	130388006	130388007
chr6	130388007	130388008
chr6	130388010	130388011
chr6	130388017	130388018
chr6	130388064	130388065
chr6	130388073	130388074
chr6	130388077	130388078
chr6	130388090	130388091
chr6	130388115	130388116
chr6	130388136	130388137
chr6	130388158	130388159
chr6	130388163	130388164
chr6	130388165	130388166
chr6	130388190	130388191
chr6	130388198	130388199
chr6	130388202	130388203
chr6	130388207	130388208
chr6	130388214	130388215
chr6	130388223	130388224
chr6	130388424	130388425
chr6	130388485	130388486
chr6	130388500	130388501
chr6	130388509	130388510
chr6	130388522	130388523
chr6	130388527	130388528
chr6	130388543	130388544
chr6	130388544	130388545
chr6	130388545	130388546
chr6	130388550	130388551
chr6	130388577	130388578
chr6	130388578	130388579
chr6	130388597	130388598
chr6	130388603	130388604
chr6	130388614	130388615
chr6	130388624	130388625
chr6	130388628	130388629
chr6	130388663	130388664
chr6	130388685	130388686
chr6	130388686	130388687
chr6	130388701	130388702
chr6	130388703	130388704
chr6	130388752	130388753
chr6	130388757	130388758
chr6	130388772	130388773
chr6	130388811	130388812
chr6	130388824	130388825
chr6	130388826	130388827
chr6	130388827	130388828
chr6	130388832	130388833
chr6	130388841	130388842
chr6	130388844	130388845
chr6	130388888	130388889
chr6	130388899	130388900
chr6	130388917	130388918
chr6	130388954	130388955
chr6	130388960	130388961
chr6	130389001	130389002
chr6	130389072	130389073
chr6	130389082	130389083
chr6	130389100	130389101
chr6	130389104	130389105
chr6	130389118	130389119
chr6	130389136	130389137
chr6	130389255	130389256
chr6	130389362	130389363
chr6	130389477	130389478
chr6	130389526	130389527
chr6	130389573	130389574
chr6	130389591	130389592
chr6	130389929	130389930
chr6	130390018	130390019
chr6	130390030	130390031
chr6	130390091	130390092
chr6	130390107	130390108
chr6	130390229	130390230
chr6	130390299	130390300
chr6	130390548	130390549
chr6	130390638	130390639
chr6	130390926	130390927
chr6	130390967	130390968
chr6	130391089	130391090
chr6	130391181	130391182
chr6	130391210	130391211
chr6	130391350	130391351
chr6	130391389	130391390
chr6	130391491	130391492
chr6	130391590	130391591
chr6	130391647	130391648
chr6	130391702	130391703
chr6	130391954	130391955
chr6	130392137	130392138
chr6	130392180	130392181
chr6	130392266	130392267
chr6	130392274	130392275
chr6	130392341	130392342
chr6	130392491	130392492
chr6	130392681	130392682
chr6	130392863	130392864
chr6	130392868	130392869
chr6	130392949	130392950
chr6	130392957	130392958
chr6	130393455	130393456
chr6	130393643	130393644
chr6	130393721	130393722
chr6	130393834	130393835
chr6	130393854	130393855
chr6	130393887	130393888
chr6	130393972	130393973
chr6	130394090	130394091
chr6	130394142	130394143
chr6	130394292	130394293
chr6	130394382	130394383
chr6	130394414	130394415
chr6	130394492	130394493
chr6	130394518	130394519
chr6	130394615	130394616
chr6	130394616	130394617
chr6	130394728	130394729
chr6	130394809	130394810
chr6	130394990	130394991
chr6	130395014	130395015
chr6	130395234	130395235
chr6	130395533	130395534
chr6	130395731	130395732
chr6	130395879	130395880
chr6	130396001	130396002
chr6	130396031	130396032
chr6	130396112	130396113
chr6	130396384	130396385
chr6	130396465	130396466
chr6	130396572	130396573
chr6	130396573	130396574
chr6	130396929	130396930
chr6	130397071	130397072
chr6	130397187	130397188
chr6	130397208	130397209
chr6	130397249	130397250
chr6	130397280	130397281
chr6	130397305	130397306
chr6	130397707	130397708
chr6	130397761	130397762
chr6	130398041	130398042
chr6	130398072	130398073
chr6	130398121	130398122
chr6	130398425	130398426
chr6	130398482	130398483
chr6	130398750	130398751
chr6	130398818	130398819
chr6	130398862	130398863
chr6	130399015	130399016
chr6	130399035	130399036
chr6	130399403	130399404
chr6	130399505	130399506
chr6	130399641	130399642
chr6	130399943	130399944
chr6	130399945	130399946
chr6	130400016	130400017
chr6	130400070	130400071
chr6	130400235	130400236
chr6	130400580	130400581
chr6	130400581	130400582
chr6	130400693	130400694
chr6	130400889	130400890
chr6	130401150	130401151
chr6	130401226	130401227
chr6	130401269	130401270
chr6	130401386	130401387
chr6	130401423	130401424
chr6	130401679	130401680
chr6	130402132	130402133
chr6	130402198	130402199
chr6	130402247	130402248
chr6	130402307	130402308
chr6	130402358	130402359
chr6	130402451	130402452
chr6	130402464	130402465
chr6	130402507	130402508
chr6	130402544	130402545
chr6	130402641	130402642
chr6	130402676	130402677
chr6	130402736	130402737
chr6	130402933	130402934
chr6	130402992	130402993
chr6	130402998	130402999
chr6	130403335	130403336
chr6	130403422	130403423
chr6	130403423	130403424
chr6	130403538	130403539
chr6	130403765	130403766
chr6	130403842	130403843
chr6	130404133	130404134
chr6	130404546	130404547
chr6	130405024	130405025
chr6	130405184	130405185
chr6	130405273	130405274
chr6	130405469	130405470
chr6	130405549	130405550
chr6	130405710	130405711
chr6	130406161	130406162
chr6	130406176	130406177
chr6	130406219	130406220
chr6	130406821	130406822
chr6	130406836	130406837
chr6	130407135	130407136
chr6	130407138	130407139
chr6	130407324	130407325
chr6	130407325	130407326
chr6	130407351	130407352
chr6	130407669	130407670
chr6	130408001	130408002
chr6	130408029	130408030
chr6	130408052	130408053
chr6	130408739	130408740
chr6	130408909	130408910
chr6	130408969	130408970
chr6	130408989	130408990
chr6	130409002	130409003
chr6	130409089	130409090
chr6	130409133	130409134
chr6	130409286	130409287
chr6	130409399	130409400
chr6	130409559	130409560
chr6	130409724	130409725
chr6	130409971	130409972
chr6	130410261	130410262
chr6	130410286	130410287
chr6	130410294	130410295
chr6	130410427	130410428
chr6	130410504	130410505
chr6	130410526	130410527
chr6	130410636	130410637
chr6	130410678	130410679
chr6	130410687	130410688
chr6	130410803	130410804
chr6	130410961	130410962
chr6	130411234	130411235
chr6	130411577	130411578
chr6	130411665	130411666
chr6	130411908	130411909
chr6	130411966	130411967
chr6	130412018	130412019
chr6	130412042	130412043
chr6	130412080	130412081
chr6	130412094	130412095
chr6	130412095	130412096
chr6	130412138	130412139
chr6	130412208	130412209
chr6	130412249	130412250
chr6	130412267	130412268
chr6	130412444	130412445
chr6	130412534	130412535
chr6	130412654	130412655
chr6	130412729	130412730
chr6	130412844	130412845
chr6	130412914	130412915
chr6	130412944	130412945
chr6	130412973	130412974
chr6	130412984	130412985
chr6	130412989	130412990
chr6	130413001	130413002
chr6	130413034	130413035
chr6	130413147	130413148
chr6	130413318	130413319
chr6	130413344	130413345
chr6	130413397	130413398
chr6	130413662	130413663
chr6	130413751	130413752
chr6	130413756	130413757
chr6	130413843	130413844
chr6	130413897	130413898
chr6	130413947	130413948
chr6	130414096	130414097
chr6	130414524	130414525
chr6	130414853	130414854
chr6	130414865	130414866
chr6	130414912	130414913
chr6	130414955	130414956
chr6	130414993	130414994
chr6	130415084	130415085
chr6	130415751	130415752
chr6	130415932	130415933
chr6	130416066	130416067
chr6	130416520	130416521
chr6	130416552	130416553
chr6	130416629	130416630
chr6	130416701	130416702
chr6	130416826	130416827
chr6	130416837	130416838
chr6	130416889	130416890
chr6	130417116	130417117
chr6	130417150	130417151
chr6	130417545	130417546
chr6	130417638	130417639
chr6	130417907	130417908
chr6	130417909	130417910
chr6	130417956	130417957
chr6	130418012	130418013
chr6	130418053	130418054
chr6	130418090	130418091
chr6	130418169	130418170
chr6	130418219	130418220
chr6	130418287	130418288
chr6	130418375	130418376
chr6	130418406	130418407
chr6	130418526	130418527
chr6	130418540	130418541
chr6	130418757	130418758
chr6	130419146	130419147
chr6	130419167	130419168
chr6	130419327	130419328
chr6	130419328	130419329
chr6	130419573	130419574
chr6	130419625	130419626
chr6	130419688	130419689
chr6	130419698	130419699
chr6	130419806	130419807
chr6	130419882	130419883
chr6	130419884	130419885
chr6	130419927	130419928
chr6	130420165	130420166
chr6	130420205	130420206
chr6	130420241	130420242
chr6	130420328	130420329
chr6	130420728	130420729
chr6	130421096	130421097
chr6	130421439	130421440
chr6	130421812	130421813
chr6	130421834	130421835
chr6	130421953	130421954
chr6	130421987	130421988
chr6	130422112	130422113
chr6	130422322	130422323
chr6	130422347	130422348
chr6	130422363	130422364
chr6	130422388	130422389
chr6	130422427	130422428
chr6	130422622	130422623
chr6	130422630	130422631
chr6	130422738	130422739
chr6	130422742	130422743
chr6	130422919	130422920
chr6	130423296	130423297
chr6	130423300	130423301
chr6	130423345	130423346
chr6	130423471	130423472
chr6	130423504	130423505
chr6	130423535	130423536
chr6	130423548	130423549
chr6	130423569	130423570
chr6	130423601	130423602
chr6	130423728	130423729
chr6	130423994	130423995
chr6	130424061	130424062
chr6	130424206	130424207
chr6	130424486	130424487
chr6	130424570	130424571
chr6	130424617	130424618
chr6	130424710	130424711
chr6	130424843	130424844
chr6	130424904	130424905
chr6	130425011	130425012
chr6	130425015	130425016
chr6	130425041	130425042
chr6	130425205	130425206
chr6	130425269	130425270
chr6	130425283	130425284
chr6	130425317	130425318
chr6	130425343	130425344
chr6	130425354	130425355
chr6	130425383	130425384
chr6	130425452	130425453
chr6	130425521	130425522
chr6	130425689	130425690
chr6	130425757	130425758
chr6	130425828	130425829
chr6	130425856	130425857
chr6	130426348	130426349
chr6	130426437	130426438
chr6	130426526	130426527
chr6	130426611	130426612
chr6	130426762	130426763
chr6	130426838	130426839
chr6	130426890	130426891
chr6	130426901	130426902
chr6	130427066	130427067
chr6	130427258	130427259
chr6	130427563	130427564
chr6	130427823	130427824
chr6	130427984	130427985
chr6	130427998	130427999
chr6	130428245	130428246
chr6	130428292	130428293
chr6	130428476	130428477
chr6	130428481	130428482
chr6	130428486	130428487
chr6	130428490	130428491
chr6	130428622	130428623
chr6	130428715	130428716
chr6	130428837	130428838
chr6	130428960	130428961
chr6	130429001	130429002
chr6	130429015	130429016
chr6	130429027	130429028
chr6	130429072	130429073
chr6	130429246	130429247
chr6	130429402	130429403
chr6	130429542	130429543
chr6	130429741	130429742
chr6	130429753	130429754
chr6	130429968	130429969
chr6	130430003	130430004
chr6	130430014	130430015
chr6	130430292	130430293
chr6	130430493	130430494
chr6	130430561	130430562
chr6	130430584	130430585
chr6	130430716	130430717
chr6	130430931	130430932
chr6	130430947	130430948
chr6	130431004	130431005
chr6	130431206	130431207
chr6	130431348	130431349
chr6	130431352	130431353
chr6	130431373	130431374
chr6	130431418	130431419
chr6	130431426	130431427
chr6	130431430	130431431
chr6	130431515	130431516
chr6	130431570	130431571
chr6	130431590	130431591
chr6	130431607	130431608
chr6	130431630	130431631
chr6	130431640	130431641
chr6	130431675	130431676
chr6	130431725	130431726
chr6	130431947	130431948
chr6	130431970	130431971
chr6	130432031	130432032
chr6	130432035	130432036
chr6	130432053	130432054
chr6	130432106	130432107
chr6	130432217	130432218
chr6	130432311	130432312
chr6	130432314	130432315
chr6	130432315	130432316
chr6	130432329	130432330
chr6	130432350	130432351
chr6	130432551	130432552
chr6	130432600	130432601
chr6	130432746	130432747
chr6	130432781	130432782
chr6	130433243	130433244
chr6	130433245	130433246
chr6	130433429	130433430
chr6	130433453	130433454
chr6	130433462	130433463
chr6	130433473	130433474
chr6	130433896	130433897
chr6	130433898	130433899
chr6	130433992	130433993
chr6	130434015	130434016
chr6	130434486	130434487
chr6	130434591	130434592
chr6	130434861	130434862
chr6	130434862	130434863
chr6	130435070	130435071
chr6	130435911	130435912
chr6	130436597	130436598
chr6	130436843	130436844
chr6	130436851	130436852
chr6	130436888	130436889
chr6	130437008	130437009
chr6	130437174	130437175
chr6	130437787	130437788
chr6	130437886	130437887
chr6	130437983	130437984
chr6	130438586	130438587
chr6	130438679	130438680
chr6	130438774	130438775
chr6	130438867	130438868
chr6	130440109	130440110
chr6	130440154	130440155
chr6	130440694	130440695
chr6	130440706	130440707
chr6	130442234	130442235
chr6	130446657	130446658
chr6	130447036	130447037
chr6	130450485	130450486
chr6	130450745	130450746
chr6	130450783	130450784
chr6	130459872	130459873
chr6	130460775	130460776
chr6	130461143	130461144
chr6	130461341	130461342
chr6	130461351	130461352
chr6	130461534	130461535
chr6	130461690	130461691
chr6	130461702	130461703
chr6	130462028	130462029
chr6	130462224	130462225
chr6	130462243	130462244
chr6	130462360	130462361
chr6	130462409	130462410
chr6	130462497	130462498
chr6	130462510	130462511
chr6	130462543	130462544
chr6	130462802	130462803
chr6	130462974	130462975
chr6	130463242	130463243
chr6	130463327	130463328
chr6	130463518	130463519
chr6	130463723	130463724
chr6	130463724	130463725
chr6	130463782	130463783
chr6	130463875	130463876
chr6	130464014	130464015
chr6	130464138	130464139
chr6	130464151	130464152
chr6	130464703	130464704
chr6	130464928	130464929
chr6	130464994	130464995
chr6	130464999	130465000
chr6	130465032	130465033
chr6	130465076	130465077
chr6	130465087	130465088
chr6	130465126	130465127
chr6	130465140	130465141
chr6	130465180	130465181
chr6	130465182	130465183
chr6	130465283	130465284
chr6	130465294	130465295
chr6	130465295	130465296
chr6	130465302	130465303
chr6	130465317	130465318
chr6	130465326	130465327
chr6	130465973	130465974
chr6	130466026	130466027
chr6	130466064	130466065
chr6	130466132	130466133
chr6	130466179	130466180
chr6	130466239	130466240
chr6	130466345	130466346
chr6	130466411	130466412
chr6	130466525	130466526
chr6	130466713	130466714
chr6	130466824	130466825
chr6	130467055	130467056
chr6	130467205	130467206
chr6	130467303	130467304
chr6	130467558	130467559
chr6	130467621	130467622
chr6	130467847	130467848
chr6	130467867	130467868
chr6	130467939	130467940
chr6	130468030	130468031
chr6	130468063	130468064
chr6	130468073	130468074
chr6	130468093	130468094
chr6	130468170	130468171
chr6	130468315	130468316
chr6	130468413	130468414
chr6	130468451	130468452
chr6	130468609	130468610
chr6	130468645	130468646
chr6	130468797	130468798
chr6	130468922	130468923
chr6	130469110	130469111
chr6	130469242	130469243
chr6	130469244	130469245
chr6	130469319	130469320
chr6	130469687	130469688
chr6	130469809	130469810
chr6	130469832	130469833
chr6	130470068	130470069
chr6	130470170	130470171
chr6	130470310	130470311
chr6	130470619	130470620
chr6	130470886	130470887
chr6	130470908	130470909
chr6	130471197	130471198
chr6	130471307	130471308
chr6	130471355	130471356
chr6	130471363	130471364
chr6	130471449	130471450
chr6	130471648	130471649
chr6	130471723	130471724
chr6	130471726	130471727
chr6	130471853	130471854
chr6	130471916	130471917
chr6	130472140	130472141
chr6	130472233	130472234
chr6	130472267	130472268
chr6	130472306	130472307
chr6	130472309	130472310
chr6	130472370	130472371
chr6	130472389	130472390
chr6	130472545	130472546
chr6	130472571	130472572
chr6	130472582	130472583
chr6	130472596	130472597
chr6	130472633	130472634
chr6	130472788	130472789
chr6	130472830	130472831
chr6	130472989	130472990
chr6	130473029	130473030
chr6	130473039	130473040
chr6	130473095	130473096
chr6	130473711	130473712
chr6	130473823	130473824
chr6	130473841	130473842
chr6	130473986	130473987
chr6	130473992	130473993
chr6	130473994	130473995
chr6	130474224	130474225
chr6	130474329	130474330
chr6	130474393	130474394
chr6	130474594	130474595
chr6	130474757	130474758
chr6	130474970	130474971
chr6	130475039	130475040
chr6	130475202	130475203
chr6	130475254	130475255
chr6	130475336	130475337
chr6	130475574	130475575
chr6	130475868	130475869
chr6	130475972	130475973
chr6	130476107	130476108
chr6	130476222	130476223
chr6	130476349	130476350
chr6	130476372	130476373
chr6	130476591	130476592
chr6	130476746	130476747
chr6	130476747	130476748
chr6	130476829	130476830
chr6	130477054	130477055
chr6	130477146	130477147
chr6	130478302	130478303
chr6	130478409	130478410
chr6	130478600	130478601
chr6	130478643	130478644
chr6	130478717	130478718
chr6	130478959	130478960
chr6	130479178	130479179
chr6	130479331	130479332
chr6	130479355	130479356
chr6	130479452	130479453
chr6	130479804	130479805
chr6	130479844	130479845
chr6	130479896	130479897
chr6	130479995	130479996
chr6	130480045	130480046
chr6	130480255	130480256
chr6	130480474	130480475
chr6	130480588	130480589
chr6	130480865	130480866
chr6	130481036	130481037
chr6	130481042	130481043
chr6	130481061	130481062
chr6	130481275	130481276
chr6	130481300	130481301
chr6	130482452	130482453
chr6	130482473	130482474
chr6	130482501	130482502
chr6	130482531	130482532
chr6	130482601	130482602
chr6	130482603	130482604
chr6	130483074	130483075
chr6	130483745	130483746
chr6	130483780	130483781
chr6	130483812	130483813
chr6	130483861	130483862
chr6	130484242	130484243
chr6	130484344	130484345
chr6	130484474	130484475
chr6	130484694	130484695
chr6	130485103	130485104
chr6	130485841	130485842
chr6	130485861	130485862
chr6	130485873	130485874
chr6	130485920	130485921
chr6	130486020	130486021
chr6	130486246	130486247
chr6	130486307	130486308
chr6	130486449	130486450
chr6	130486513	130486514
chr6	130486532	130486533
chr6	130486710	130486711
chr6	130486726	130486727
chr6	130486759	130486760
chr6	130487115	130487116
chr6	130487200	130487201
chr6	130487622	130487623
chr6	130487642	130487643
chr6	130488018	130488019
chr6	130488091	130488092
chr6	130488166	130488167
chr6	130488308	130488309
chr6	130488545	130488546
chr6	130488546	130488547
chr6	130488647	130488648
chr6	130488723	130488724
chr6	130488803	130488804
chr6	130488906	130488907
chr6	130489258	130489259
chr6	130489667	130489668
chr6	130489673	130489674
chr6	130489876	130489877
chr6	130489957	130489958
chr6	130490133	130490134
chr6	130490333	130490334
chr6	130490438	130490439
chr6	130490489	130490490
chr6	130490497	130490498
chr6	130490513	130490514
chr6	130490786	130490787
chr6	130490990	130490991
chr6	130491073	130491074
chr6	130491256	130491257
chr6	130491317	130491318
chr6	130491380	130491381
chr6	130491857	130491858
chr6	130492096	130492097
chr6	130492231	130492232
chr6	130492358	130492359
chr6	130492470	130492471
chr6	130492521	130492522
chr6	130492589	130492590
chr6	130492823	130492824
chr6	130492926	130492927
chr6	130493365	130493366
chr6	130493589	130493590
chr6	130493696	130493697
chr6	130493746	130493747
chr6	130493818	130493819
chr6	130493828	130493829
chr6	130493844	130493845
chr6	130493846	130493847
chr6	130494088	130494089
chr6	130494812	130494813
chr6	130494861	130494862
chr6	130494903	130494904
chr6	130495037	130495038
chr6	130495043	130495044
chr6	130495164	130495165
chr6	130495325	130495326
chr6	130495336	130495337
chr6	130495356	130495357
chr6	130498137	130498138
chr6	130498320	130498321
chr6	130498485	130498486
chr6	130498724	130498725
chr6	130498813	130498814
chr6	130498889	130498890
chr6	130499126	130499127
chr6	130499168	130499169
chr6	130499448	130499449
chr6	130500099	130500100
chr6	130500236	130500237
chr6	130500745	130500746
chr6	130500974	130500975
chr6	130500975	130500976
chr6	130501000	130501001
chr6	130501005	130501006
chr6	130501033	130501034
chr6	130501058	130501059
chr6	130501180	130501181
chr6	130501283	130501284
chr6	130501370	130501371
chr6	130501563	130501564
chr6	130501761	130501762
chr6	130501833	130501834
chr6	130501850	130501851
chr6	130501900	130501901
chr6	130501910	130501911
chr6	130501963	130501964
chr6	130501969	130501970
chr6	130501970	130501971
chr6	130502023	130502024
chr6	130502057	130502058
chr6	130502081	130502082
chr6	130502083	130502084
chr6	130502123	130502124
chr6	130502140	130502141
chr6	130502177	130502178
chr6	130502646	130502647
chr6	130502683	130502684
chr6	130502684	130502685
chr6	130502694	130502695
chr6	130502738	130502739
chr6	130503036	130503037
chr6	130503066	130503067
chr6	130503084	130503085
chr6	130503085	130503086
chr6	130503115	130503116
chr6	130503118	130503119
chr6	130503119	130503120
chr6	130503162	130503163
chr6	130503493	130503494
chr6	130503516	130503517
chr6	130503596	130503597
chr6	130503714	130503715
chr6	130503816	130503817
chr6	130503817	130503818
chr6	130504106	130504107
chr6	130504227	130504228
chr6	130504281	130504282
chr6	130504453	130504454
chr6	130505007	130505008
chr6	130505014	130505015
chr6	130505042	130505043
chr6	130505075	130505076
chr6	130505094	130505095
chr6	130505406	130505407
chr6	130505483	130505484
chr6	130505495	130505496
chr6	130505542	130505543
chr6	130505836	130505837
chr6	130506012	130506013
chr6	130506099	130506100
chr6	130506144	130506145
chr6	130506378	130506379
chr6	130506841	130506842
chr6	130506975	130506976
chr6	130507010	130507011
chr6	130507057	130507058
chr6	130507198	130507199
chr6	130507227	130507228
chr6	130507228	130507229
chr6	130507343	130507344
chr6	130507442	130507443
chr6	130507502	130507503
chr6	130507661	130507662
chr6	130507876	130507877
chr6	130507979	130507980
chr6	130508102	130508103
chr6	130508157	130508158
chr6	130508229	130508230
chr6	130508232	130508233
chr6	130508423	130508424
chr6	130508454	130508455
chr6	130508598	130508599
chr6	130508744	130508745
chr6	130508776	130508777
chr6	130508809	130508810
chr6	130508812	130508813
chr6	130508855	130508856
chr6	130508979	130508980
chr6	130509026	130509027
chr6	130509115	130509116
chr6	130509133	130509134
chr6	130509145	130509146
chr6	130509409	130509410
chr6	130509431	130509432
chr6	130509475	130509476
chr6	130509632	130509633
chr6	130509719	130509720
chr6	130509720	130509721
chr6	130509726	130509727
chr6	130509736	130509737
chr6	130509819	130509820
chr6	130509820	130509821
chr6	130509969	130509970
chr6	130510180	130510181
chr6	130510298	130510299
chr6	130510418	130510419
chr6	130510523	130510524
chr6	130510526	130510527
chr6	130510574	130510575
chr6	130510613	130510614
chr6	130510751	130510752
chr6	130510777	130510778
chr6	130510826	130510827
chr6	130510882	130510883
chr6	130510954	130510955
chr6	130510995	130510996
chr6	130511131	130511132
chr6	130511314	130511315
chr6	130511369	130511370
chr6	130511374	130511375
chr6	130511384	130511385
chr6	130511605	130511606
chr6	130511619	130511620
chr6	130511653	130511654
chr6	130511739	130511740
chr6	130511898	130511899
chr6	130511979	130511980
chr6	130512068	130512069
chr6	130512148	130512149
chr6	130512240	130512241
chr6	130512527	130512528
chr6	130512635	130512636
chr6	130512849	130512850
chr6	130513053	130513054
chr6	130513111	130513112
chr6	130513189	130513190
chr6	130513273	130513274
chr6	130513550	130513551
chr6	130513555	130513556
chr6	130513570	130513571
chr6	130513749	130513750
chr6	130513794	130513795
chr6	130513931	130513932
chr6	130514098	130514099
chr6	130514116	130514117
chr6	130514120	130514121
chr6	130514207	130514208
chr6	130514219	130514220
chr6	130514223	130514224
chr6	130514264	130514265
chr6	130514289	130514290
chr6	130514519	130514520
chr6	130514673	130514674
chr6	130514696	130514697
chr6	130514896	130514897
chr6	130514989	130514990
chr6	130515253	130515254
chr6	130515258	130515259
chr6	130515275	130515276
chr6	130515325	130515326
chr6	130515355	130515356
chr6	130515365	130515366
chr6	130515449	130515450
chr6	130515874	130515875
chr6	130516102	130516103
chr6	130516199	130516200
chr6	130516205	130516206
chr6	130516481	130516482
chr6	130516568	130516569
chr6	130516598	130516599
chr6	130516738	130516739
chr6	130516810	130516811
chr6	130517000	130517001
chr6	130517018	130517019
chr6	130517039	130517040
chr6	130517318	130517319
chr6	130517394	130517395
chr6	130517434	130517435
chr6	130517669	130517670
chr6	130517764	130517765
chr6	130517767	130517768
chr6	130517781	130517782
chr6	130517882	130517883
chr6	130518018	130518019
chr6	130518056	130518057
chr6	130518089	130518090
chr6	130518198	130518199
chr6	130518277	130518278
chr6	130518291	130518292
chr6	130518408	130518409
chr6	130518454	130518455
chr6	130518468	130518469
chr6	130518607	130518608
chr6	130518611	130518612
chr6	130518818	130518819
chr6	130518978	130518979
chr6	130519303	130519304
chr6	130519352	130519353
chr6	130519607	130519608
chr6	130519772	130519773
chr6	130519813	130519814
chr6	130519816	130519817
chr6	130519822	130519823
chr6	130519841	130519842
chr6	130519869	130519870
chr6	130519879	130519880
chr6	130519881	130519882
chr6	130519889	130519890
chr6	130519892	130519893
chr6	130519895	130519896
chr6	130520094	130520095
chr6	130520164	130520165
chr6	130520317	130520318
chr6	130520402	130520403
chr6	130520588	130520589
chr6	130520620	130520621
chr6	130520629	130520630
chr6	130520747	130520748
chr6	130520915	130520916
chr6	130520923	130520924
chr6	130520980	130520981
chr6	130521088	130521089
chr6	130521109	130521110
chr6	130521473	130521474
chr6	130521506	130521507
chr6	130521705	130521706
chr6	130521722	130521723
chr6	130521854	130521855
chr6	130522138	130522139
chr6	130522148	130522149
chr6	130522976	130522977
chr6	130524798	130524799
chr6	130525729	130525730
chr6	130525971	130525972
chr6	130526034	130526035
chr6	130526039	130526040
chr6	130526133	130526134
chr6	130526225	130526226
chr6	130526376	130526377
chr6	130526476	130526477
chr6	130526618	130526619
chr6	130526711	130526712
chr6	130526715	130526716
chr6	130526804	130526805
chr6	130526951	130526952
chr6	130526975	130526976
chr6	130527002	130527003
chr6	130527159	130527160
chr6	130527207	130527208
chr6	130527776	130527777
chr6	130527941	130527942
chr6	130527974	130527975
chr6	130528065	130528066
chr6	130528088	130528089
chr6	130528326	130528327
chr6	130528341	130528342
chr6	130528366	130528367
chr6	130528639	130528640
chr6	130528665	130528666
chr6	130528807	130528808
chr6	130528832	130528833
chr6	130528850	130528851
chr6	130528855	130528856
chr6	130528921	130528922
chr6	130529036	130529037
chr6	130529267	130529268
chr6	130529422	130529423
chr6	130529633	130529634
chr6	130529744	130529745
chr6	130529800	130529801
chr6	130530133	130530134
chr6	130530364	130530365
chr6	130530541	130530542
chr6	130531187	130531188
chr6	130531327	130531328
chr6	130531374	130531375
chr6	130531474	130531475
chr6	130531498	130531499
chr6	130531525	130531526
chr6	130531576	130531577
chr6	130531659	130531660
chr6	130532417	130532418
chr6	130532624	130532625
chr6	130532682	130532683
chr6	130532705	130532706
chr6	130532716	130532717
chr6	130532783	130532784
chr6	130533034	130533035
chr6	130533167	130533168
chr6	130533198	130533199
chr6	130533501	130533502
chr6	130533514	130533515
chr6	130533546	130533547
chr6	130533642	130533643
chr6	130533777	130533778
chr6	130534176	130534177
chr6	130534197	130534198
chr6	130534198	130534199
chr6	130535076	130535077
chr6	130535174	130535175
chr6	130535198	130535199
chr6	130535214	130535215
chr6	130535299	130535300
chr6	130535464	130535465
chr6	130535527	130535528
chr6	130535711	130535712
chr6	130535784	130535785
chr6	130535804	130535805
chr6	130535831	130535832
chr6	130535882	130535883
chr6	130536081	130536082
chr6	130536145	130536146
chr6	130536180	130536181
chr6	130536181	130536182
chr6	130536375	130536376
chr6	130536397	130536398
chr6	130536486	130536487
chr6	130536703	130536704
```
