## Supplementary material for "Transcriptional perturbation of LINE-1 elements reveals their *cis*-regulatory potential": Data_S1.bed (part 59 of 83)

```
chr6	130536793	130536794
chr6	130537260	130537261
chr6	130537410	130537411
chr6	130537535	130537536
chr6	130538209	130538210
chr6	130538250	130538251
chr6	130538865	130538866
chr6	130538978	130538979
chr6	130539114	130539115
chr6	130539125	130539126
chr6	130539306	130539307
chr6	130539343	130539344
chr6	130539414	130539415
chr6	130539762	130539763
chr6	130540082	130540083
chr6	130540116	130540117
chr6	130540206	130540207
chr6	130540537	130540538
chr6	130540706	130540707
chr6	130540793	130540794
chr6	130540827	130540828
chr6	130540910	130540911
chr6	130540926	130540927
chr6	130541030	130541031
chr6	130541108	130541109
chr6	130541296	130541297
chr6	130541299	130541300
chr6	130541491	130541492
chr6	130541627	130541628
chr6	130541752	130541753
chr6	130541789	130541790
chr6	130542082	130542083
chr6	130542157	130542158
chr6	130542218	130542219
chr6	130542683	130542684
chr6	130542733	130542734
chr6	130542739	130542740
chr6	130542747	130542748
chr6	130542771	130542772
chr6	130543022	130543023
chr6	130543212	130543213
chr6	130543277	130543278
chr6	130543562	130543563
chr6	130543639	130543640
chr6	130543656	130543657
chr6	130543673	130543674
chr6	130543680	130543681
chr6	130543693	130543694
chr6	130543699	130543700
chr6	130543707	130543708
chr6	130543799	130543800
chr6	130544077	130544078
chr6	130544274	130544275
chr6	130544833	130544834
chr6	130545105	130545106
chr6	130545145	130545146
chr6	130545397	130545398
chr6	130545714	130545715
chr6	130546417	130546418
chr6	130546535	130546536
chr6	130546591	130546592
chr6	130547183	130547184
chr6	130547247	130547248
chr6	130547323	130547324
chr6	130547747	130547748
chr6	130548164	130548165
chr6	130548557	130548558
chr6	130548690	130548691
chr6	130548786	130548787
chr6	130548968	130548969
chr6	130549002	130549003
chr6	130549024	130549025
chr6	130549070	130549071
chr6	130549085	130549086
chr6	130549581	130549582
chr6	130549634	130549635
chr6	130549774	130549775
chr6	130549898	130549899
chr6	130549997	130549998
chr6	130550034	130550035
chr6	130550074	130550075
chr6	130550075	130550076
chr6	130550175	130550176
chr6	130550531	130550532
chr6	130550671	130550672
chr6	130550758	130550759
chr6	130551396	130551397
chr6	130551590	130551591
chr6	130551820	130551821
chr6	130551940	130551941
chr6	130551982	130551983
chr6	130551989	130551990
chr6	130552262	130552263
chr6	130552829	130552830
chr6	130552864	130552865
chr6	130552866	130552867
chr6	130552929	130552930
chr6	130553095	130553096
chr6	130553105	130553106
chr6	130553362	130553363
chr6	130553380	130553381
chr6	130553466	130553467
chr6	130553499	130553500
chr6	130553576	130553577
chr6	130553577	130553578
chr6	130553664	130553665
chr6	130553699	130553700
chr6	130553751	130553752
chr6	130553806	130553807
chr6	130553820	130553821
chr6	130553823	130553824
chr6	130553833	130553834
chr6	130553864	130553865
chr6	130553865	130553866
chr6	130553870	130553871
chr6	130553938	130553939
chr6	130554041	130554042
chr6	130554049	130554050
chr6	130554050	130554051
chr6	130554178	130554179
chr6	130554241	130554242
chr6	130554292	130554293
chr6	130554512	130554513
chr6	130554537	130554538
chr6	130554684	130554685
chr6	130554981	130554982
chr6	130555071	130555072
chr6	130555234	130555235
chr6	130555273	130555274
chr6	130555369	130555370
chr6	130555388	130555389
chr6	130555449	130555450
chr6	130555592	130555593
chr6	130555662	130555663
chr6	130555675	130555676
chr6	130555759	130555760
chr6	130555873	130555874
chr6	130555895	130555896
chr6	130555903	130555904
chr6	130555942	130555943
chr6	130555952	130555953
chr6	130556093	130556094
chr6	130556095	130556096
chr6	130556100	130556101
chr6	130556101	130556102
chr6	130556102	130556103
chr6	130556129	130556130
chr6	130556222	130556223
chr6	130556259	130556260
chr6	130556486	130556487
chr6	130556511	130556512
chr6	130556537	130556538
chr6	130556593	130556594
chr6	130556686	130556687
chr6	130556734	130556735
chr6	130556735	130556736
chr6	130556793	130556794
chr6	130556794	130556795
chr6	130556838	130556839
chr6	130556855	130556856
chr6	130556863	130556864
chr6	130556879	130556880
chr6	130557051	130557052
chr6	130557123	130557124
chr6	130557239	130557240
chr6	130557493	130557494
chr6	130557515	130557516
chr6	130557530	130557531
chr6	130557556	130557557
chr6	130557582	130557583
chr6	130557610	130557611
chr6	130557805	130557806
chr6	130557881	130557882
chr6	130558124	130558125
chr6	130558208	130558209
chr6	130558286	130558287
chr6	130558365	130558366
chr6	130558458	130558459
chr6	130558796	130558797
chr6	130558820	130558821
chr6	130558890	130558891
chr6	130558932	130558933
chr6	130558940	130558941
chr6	130559159	130559160
chr6	130559415	130559416
chr6	130559421	130559422
chr6	130559424	130559425
chr6	130559457	130559458
chr6	130559550	130559551
chr6	130559619	130559620
chr6	130559713	130559714
chr6	130559825	130559826
chr6	130559849	130559850
chr6	130559857	130559858
chr6	130559910	130559911
chr6	130560951	130560952
chr6	130561012	130561013
chr6	130561027	130561028
chr6	130561061	130561062
chr6	130561711	130561712
chr6	130561878	130561879
chr6	130561897	130561898
chr6	130561956	130561957
chr6	130561964	130561965
chr6	130562057	130562058
chr6	130562146	130562147
chr6	130562198	130562199
chr6	130562251	130562252
chr6	130562254	130562255
chr6	130562272	130562273
chr6	130562294	130562295
chr6	130562648	130562649
chr6	130562719	130562720
chr6	130562842	130562843
chr6	130562896	130562897
chr6	130562975	130562976
chr6	130563017	130563018
chr6	130563018	130563019
chr6	130563022	130563023
chr6	130563033	130563034
chr6	130563083	130563084
chr6	130563111	130563112
chr6	130563221	130563222
chr6	130563296	130563297
chr6	130563301	130563302
chr6	130563315	130563316
chr6	130563351	130563352
chr6	130563505	130563506
chr6	130563556	130563557
chr6	130563653	130563654
chr6	130563799	130563800
chr6	130563913	130563914
chr6	130563952	130563953
chr6	130563980	130563981
chr6	130564002	130564003
chr6	130564021	130564022
chr6	130564531	130564532
chr6	130564532	130564533
chr6	130564648	130564649
chr6	130564649	130564650
chr6	130564656	130564657
chr6	130564673	130564674
chr6	130564781	130564782
chr6	130564789	130564790
chr6	130564835	130564836
chr6	130564854	130564855
chr6	130564909	130564910
chr6	130564923	130564924
chr6	130564941	130564942
chr6	130564951	130564952
chr6	130565029	130565030
chr6	130565155	130565156
chr6	130565169	130565170
chr6	130565171	130565172
chr6	130565181	130565182
chr6	130565319	130565320
chr6	130565343	130565344
chr6	130565351	130565352
chr6	130565399	130565400
chr6	130565417	130565418
chr6	130565421	130565422
chr6	130565470	130565471
chr6	130565972	130565973
chr6	130566543	130566544
chr6	130566825	130566826
chr6	130566916	130566917
chr6	130566963	130566964
chr6	130567839	130567840
chr6	130567841	130567842
chr6	130567850	130567851
chr6	130567863	130567864
chr6	130567931	130567932
chr6	130568062	130568063
chr6	130568063	130568064
chr6	130568071	130568072
chr6	130568074	130568075
chr6	130568075	130568076
chr6	130568474	130568475
chr6	130568628	130568629
chr6	130568860	130568861
chr6	130568956	130568957
chr6	130569033	130569034
chr6	130569964	130569965
chr6	130570952	130570953
chr6	130571929	130571930
chr6	130578452	130578453
chr6	130578504	130578505
chr6	130578517	130578518
chr6	130578530	130578531
chr6	130578754	130578755
chr6	130579236	130579237
chr6	130579239	130579240
chr6	130579258	130579259
chr6	130579470	130579471
chr6	130579508	130579509
chr6	130579544	130579545
chr6	130585446	130585447
chr6	130585483	130585484
chr6	130591800	130591801
chr6	130595461	130595462
chr6	130595907	130595908
chr6	130595919	130595920
chr6	130596593	130596594
chr6	130596628	130596629
chr6	130596643	130596644
chr6	130596644	130596645
chr6	130596666	130596667
chr6	130596692	130596693
chr6	130596783	130596784
chr6	130596822	130596823
chr6	130596839	130596840
chr6	130596925	130596926
chr6	130596969	130596970
chr6	130597017	130597018
chr6	130597103	130597104
chr6	130597188	130597189
chr6	130597207	130597208
chr6	130597508	130597509
chr6	130597610	130597611
chr6	130597716	130597717
chr6	130597898	130597899
chr6	130597901	130597902
chr6	130597910	130597911
chr6	130597947	130597948
chr6	130597978	130597979
chr6	130598090	130598091
chr6	130598159	130598160
chr6	130598171	130598172
chr6	130598182	130598183
chr6	130598194	130598195
chr6	130598219	130598220
chr6	130598455	130598456
chr6	130598461	130598462
chr6	130598500	130598501
chr6	130598505	130598506
chr6	130598656	130598657
chr6	130598746	130598747
chr6	130599074	130599075
chr6	130599078	130599079
chr6	130599292	130599293
chr6	130599298	130599299
chr6	130599299	130599300
chr6	130599302	130599303
chr6	130599573	130599574
chr6	130599647	130599648
chr6	130599977	130599978
chr6	130599981	130599982
chr6	130600016	130600017
chr6	130600030	130600031
chr6	130600032	130600033
chr6	130600064	130600065
chr6	130600232	130600233
chr6	130600671	130600672
chr6	130600724	130600725
chr6	130600756	130600757
chr6	130600778	130600779
chr6	130600818	130600819
chr6	130600939	130600940
chr6	130601101	130601102
chr6	130601112	130601113
chr6	130601465	130601466
chr6	130601651	130601652
chr6	130601775	130601776
chr6	130601819	130601820
chr6	130601880	130601881
chr6	130601882	130601883
chr6	130601887	130601888
chr6	130602049	130602050
chr6	130602275	130602276
chr6	130602276	130602277
chr6	130602278	130602279
chr6	130602291	130602292
chr6	130602293	130602294
chr6	130602346	130602347
chr6	130602360	130602361
chr6	130602399	130602400
chr6	130602429	130602430
chr6	130602509	130602510
chr6	130602533	130602534
chr6	130602609	130602610
chr6	130602624	130602625
chr6	130602627	130602628
chr6	130602628	130602629
chr6	130602631	130602632
chr6	130602645	130602646
chr6	130602671	130602672
chr6	130602673	130602674
chr6	130602697	130602698
chr6	130602704	130602705
chr6	130602738	130602739
chr6	130602793	130602794
chr6	130602794	130602795
chr6	130602805	130602806
chr6	130602825	130602826
chr6	130602827	130602828
chr6	130602838	130602839
chr6	130602853	130602854
chr6	130602883	130602884
chr6	130602894	130602895
chr6	130602909	130602910
chr6	130602915	130602916
chr6	130602927	130602928
chr6	130606742	130606743
chr6	130606766	130606767
chr6	130607122	130607123
chr6	130607127	130607128
chr6	130607203	130607204
chr6	130607307	130607308
chr6	130609049	130609050
chr6	130609439	130609440
chr6	130609777	130609778
chr6	130609821	130609822
chr6	130609853	130609854
chr6	130610014	130610015
chr6	130610694	130610695
chr6	130612852	130612853
chr6	130612861	130612862
chr6	130612904	130612905
chr6	130612915	130612916
chr6	130612957	130612958
chr6	130613111	130613112
chr6	130613215	130613216
chr6	130613284	130613285
chr6	130613305	130613306
chr6	130613322	130613323
chr6	130613393	130613394
chr6	130613394	130613395
chr6	130613436	130613437
chr6	130613609	130613610
chr6	130613643	130613644
chr6	130613856	130613857
chr6	130613930	130613931
chr6	130613955	130613956
chr6	130614002	130614003
chr6	130614015	130614016
chr6	130614032	130614033
chr6	130614119	130614120
chr6	130614311	130614312
chr6	130614375	130614376
chr6	130614383	130614384
chr6	130614387	130614388
chr6	130614392	130614393
chr6	130614493	130614494
chr6	130614541	130614542
chr6	130614544	130614545
chr6	130614549	130614550
chr6	130614609	130614610
chr6	130614651	130614652
chr6	130614652	130614653
chr6	130614746	130614747
chr6	130617054	130617055
chr6	130624171	130624172
chr6	130624177	130624178
chr6	130624183	130624184
chr6	130624189	130624190
chr6	130625198	130625199
chr6	130627290	130627291
chr6	130628742	130628743
chr6	130631828	130631829
chr6	130633112	130633113
chr6	130633117	130633118
chr6	130633121	130633122
chr6	130637293	130637294
chr6	130641080	130641081
chr6	130643040	130643041
chr6	130643092	130643093
chr6	130643117	130643118
chr6	130643820	130643821
chr6	130644381	130644382
chr6	130644399	130644400
chr6	130644402	130644403
chr6	130644435	130644436
chr6	130645969	130645970
chr6	130645974	130645975
chr6	130646015	130646016
chr6	130646028	130646029
chr6	130646036	130646037
chr6	130646169	130646170
chr6	130646174	130646175
chr6	130646193	130646194
chr6	130646200	130646201
chr6	130646214	130646215
chr6	130646234	130646235
chr6	130646245	130646246
chr6	130649445	130649446
chr6	130649526	130649527
chr6	130649529	130649530
chr6	130649553	130649554
chr6	130649728	130649729
chr6	130649764	130649765
chr6	130649896	130649897
chr6	130650160	130650161
chr6	130650266	130650267
chr6	130650577	130650578
chr6	130650618	130650619
chr6	130650642	130650643
chr6	130650710	130650711
chr6	130650713	130650714
chr6	130650782	130650783
chr6	130651831	130651832
chr6	130651852	130651853
chr6	130651876	130651877
chr6	130652220	130652221
chr6	130652905	130652906
chr6	130653523	130653524
chr6	130654470	130654471
chr6	130654494	130654495
chr6	130655053	130655054
chr6	130655460	130655461
chr6	130655901	130655902
chr6	130655917	130655918
chr6	130656021	130656022
chr6	130656040	130656041
chr6	130656485	130656486
chr6	130657057	130657058
chr6	130657337	130657338
chr6	130657772	130657773
chr6	130658713	130658714
chr6	130659112	130659113
chr6	130659131	130659132
chr6	130659150	130659151
chr6	130659159	130659160
chr6	130659163	130659164
chr6	130659183	130659184
chr6	130659198	130659199
chr6	130659202	130659203
chr6	130659221	130659222
chr6	130659233	130659234
chr6	130659737	130659738
chr6	130659741	130659742
chr6	130659742	130659743
chr6	130659781	130659782
chr6	130660358	130660359
chr6	130660513	130660514
chr6	130660523	130660524
chr6	130660530	130660531
chr6	130660539	130660540
chr6	130660551	130660552
chr6	130660553	130660554
chr6	130660566	130660567
chr6	130660568	130660569
chr6	130660577	130660578
chr6	130660585	130660586
chr6	130660699	130660700
chr6	130660700	130660701
chr6	130660965	130660966
chr6	130660975	130660976
chr6	130661028	130661029
chr6	130661031	130661032
chr6	130661056	130661057
chr6	130661095	130661096
chr6	130661105	130661106
chr6	130661127	130661128
chr6	130661158	130661159
chr6	130661188	130661189
chr6	130661410	130661411
chr6	130661795	130661796
chr6	130662112	130662113
chr6	130662120	130662121
chr6	130662143	130662144
chr6	130662839	130662840
chr6	130663909	130663910
chr6	130664118	130664119
chr6	130664126	130664127
chr6	130664132	130664133
chr6	130664451	130664452
chr6	130664555	130664556
chr6	130664656	130664657
chr6	130664793	130664794
chr6	130664886	130664887
chr6	130665282	130665283
chr6	130665369	130665370
chr6	130665465	130665466
chr6	130665477	130665478
chr6	130665728	130665729
chr6	130665733	130665734
chr6	130665752	130665753
chr6	130665762	130665763
chr6	130665769	130665770
chr6	130665858	130665859
chr6	130665977	130665978
chr6	130666717	130666718
chr6	130666779	130666780
chr6	130667174	130667175
chr6	130667175	130667176
chr6	130667219	130667220
chr6	130667240	130667241
chr6	130667255	130667256
chr6	130667340	130667341
chr6	130667350	130667351
chr6	130668040	130668041
chr6	130668064	130668065
chr6	130668070	130668071
chr6	130668074	130668075
chr6	130668094	130668095
chr6	130668102	130668103
chr6	130668104	130668105
chr6	130668110	130668111
chr6	130668117	130668118
chr6	130668119	130668120
chr6	130668120	130668121
chr6	130668145	130668146
chr6	130668150	130668151
chr6	130668153	130668154
chr6	130668191	130668192
chr6	130668328	130668329
chr6	130668369	130668370
chr6	130668403	130668404
chr6	130668416	130668417
chr6	130668430	130668431
chr6	130668434	130668435
chr6	130668436	130668437
chr6	130668437	130668438
chr6	130668566	130668567
chr6	130668687	130668688
chr6	130668725	130668726
chr6	130668771	130668772
chr6	130668778	130668779
chr6	130668819	130668820
chr6	130668893	130668894
chr6	130668949	130668950
chr6	130668973	130668974
chr6	130668984	130668985
chr6	130668987	130668988
chr6	130669162	130669163
chr6	130669166	130669167
chr6	130669219	130669220
chr6	130669232	130669233
chr6	130669271	130669272
chr6	130669347	130669348
chr6	130669383	130669384
chr6	130669389	130669390
chr6	130669399	130669400
chr6	130669402	130669403
chr6	130669424	130669425
chr6	130669492	130669493
chr6	130669506	130669507
chr6	130669517	130669518
chr6	130669524	130669525
chr6	130669679	130669680
chr6	130669767	130669768
chr6	130669783	130669784
chr6	130669784	130669785
chr6	130669823	130669824
chr6	130669866	130669867
chr6	130669876	130669877
chr6	130669883	130669884
chr6	130669923	130669924
chr6	130669955	130669956
chr6	130669962	130669963
chr6	130669975	130669976
chr6	130669990	130669991
chr6	130669994	130669995
chr6	130670047	130670048
chr6	130670048	130670049
chr6	130670096	130670097
chr6	130670157	130670158
chr6	130670162	130670163
chr6	130670193	130670194
chr6	130670202	130670203
chr6	130670219	130670220
chr6	130670241	130670242
chr6	130670251	130670252
chr6	130670263	130670264
chr6	130670271	130670272
chr6	130670275	130670276
chr6	130670338	130670339
chr6	130670373	130670374
chr6	130670396	130670397
chr6	130670408	130670409
chr6	130670431	130670432
chr6	130670434	130670435
chr6	130670441	130670442
chr6	130670452	130670453
chr6	130670454	130670455
chr6	130670544	130670545
chr6	130670551	130670552
chr6	130670586	130670587
chr6	130670587	130670588
chr6	130670631	130670632
chr6	130670648	130670649
chr6	130670663	130670664
chr6	130670675	130670676
chr6	130670676	130670677
chr6	130670696	130670697
chr6	130670741	130670742
chr6	130670776	130670777
chr6	130670786	130670787
chr6	130670802	130670803
chr6	130670827	130670828
chr6	130670831	130670832
chr6	130670867	130670868
chr6	130670874	130670875
chr6	130670979	130670980
chr6	130671039	130671040
chr6	130671044	130671045
chr6	130671063	130671064
chr6	130671081	130671082
chr6	130671113	130671114
chr6	130671137	130671138
chr6	130671156	130671157
chr6	130671475	130671476
chr6	130671509	130671510
chr6	130671854	130671855
chr6	130671911	130671912
chr6	130672313	130672314
chr6	130672395	130672396
chr6	130672474	130672475
chr6	130672527	130672528
chr6	130672692	130672693
chr6	130672746	130672747
chr6	130673078	130673079
chr6	130673177	130673178
chr6	130673579	130673580
chr6	130673584	130673585
chr6	130673695	130673696
chr6	130673697	130673698
chr6	130673765	130673766
chr6	130674037	130674038
chr6	130674041	130674042
chr6	130674062	130674063
chr6	130674071	130674072
chr6	130674099	130674100
chr6	130674167	130674168
chr6	130674338	130674339
chr6	130674844	130674845
chr6	130674866	130674867
chr6	130674870	130674871
chr6	130674913	130674914
chr6	130674926	130674927
chr6	130674927	130674928
chr6	130674933	130674934
chr6	130674960	130674961
chr6	130674966	130674967
chr6	130674972	130674973
chr6	130675059	130675060
chr6	130675065	130675066
chr6	130675078	130675079
chr6	130675094	130675095
chr6	130675122	130675123
chr6	130675445	130675446
chr6	130675454	130675455
chr6	130675463	130675464
chr6	130675466	130675467
chr6	130675467	130675468
chr6	130675490	130675491
chr6	130676148	130676149
chr6	130676168	130676169
chr6	130676174	130676175
chr6	130676175	130676176
chr6	130676257	130676258
chr6	130676370	130676371
chr6	130676551	130676552
chr6	130676598	130676599
chr6	130676621	130676622
chr6	130676794	130676795
chr6	130676795	130676796
chr6	130676804	130676805
chr6	130676824	130676825
chr6	130676934	130676935
chr6	130676980	130676981
chr6	130676984	130676985
chr6	130677102	130677103
chr6	130677152	130677153
chr6	130677161	130677162
chr6	130677189	130677190
chr6	130677199	130677200
chr6	130677208	130677209
chr6	130677466	130677467
chr6	130678280	130678281
chr6	130678594	130678595
chr6	130678649	130678650
chr6	130678731	130678732
chr6	130678869	130678870
chr6	130678898	130678899
chr6	130679007	130679008
chr6	130679092	130679093
chr6	130679148	130679149
chr6	130679154	130679155
chr6	130679155	130679156
chr6	130679162	130679163
chr6	130679167	130679168
chr6	130679184	130679185
chr6	130679190	130679191
chr6	130679204	130679205
chr6	130679309	130679310
chr6	130679380	130679381
chr6	130679821	130679822
chr6	130679822	130679823
chr6	130679831	130679832
chr6	130679836	130679837
chr6	130679855	130679856
chr6	130679857	130679858
chr6	130679858	130679859
chr6	130679878	130679879
chr6	130679920	130679921
chr6	130680542	130680543
chr6	130680602	130680603
chr6	130680665	130680666
chr6	130680701	130680702
chr6	130680914	130680915
chr6	130681232	130681233
chr6	130681667	130681668
chr6	130681681	130681682
chr6	130681770	130681771
chr6	130681779	130681780
chr6	130681911	130681912
chr6	130681983	130681984
chr6	130682155	130682156
chr6	130682158	130682159
chr6	130682183	130682184
chr6	130682239	130682240
chr6	130682240	130682241
chr6	130682253	130682254
chr6	130682254	130682255
chr6	130682259	130682260
chr6	130682263	130682264
chr6	130682291	130682292
chr6	130682325	130682326
chr6	130682330	130682331
chr6	130682588	130682589
chr6	130682598	130682599
chr6	130682628	130682629
chr6	130682634	130682635
chr6	130682722	130682723
chr6	130682730	130682731
chr6	130682784	130682785
chr6	130682794	130682795
chr6	130682803	130682804
chr6	130682809	130682810
chr6	130683086	130683087
chr6	130683112	130683113
chr6	130683123	130683124
chr6	130683124	130683125
chr6	130683141	130683142
chr6	130683163	130683164
chr6	130683239	130683240
chr6	130683255	130683256
chr6	130683294	130683295
chr6	130683301	130683302
chr6	130683314	130683315
chr6	130683317	130683318
chr6	130683341	130683342
chr6	130683344	130683345
chr6	130683365	130683366
chr6	130683546	130683547
chr6	130683574	130683575
chr6	130691405	130691406
chr6	130691426	130691427
chr6	130691445	130691446
chr6	130691459	130691460
chr6	130691621	130691622
chr6	130691624	130691625
chr6	130691918	130691919
chr6	130691921	130691922
chr6	130691944	130691945
chr6	130691975	130691976
chr6	130691978	130691979
chr6	130691979	130691980
chr6	130692077	130692078
chr6	130692121	130692122
chr6	130692150	130692151
chr6	130692159	130692160
chr6	130692162	130692163
chr6	130692178	130692179
chr6	130692187	130692188
chr6	130692194	130692195
chr6	130692199	130692200
chr6	130692217	130692218
chr6	130692237	130692238
chr6	130692247	130692248
chr6	130692276	130692277
chr6	130692279	130692280
chr6	130692305	130692306
chr6	130692466	130692467
chr6	130692474	130692475
chr6	130692479	130692480
chr6	130692500	130692501
chr6	130692505	130692506
chr6	130692514	130692515
chr6	130692523	130692524
chr6	130692539	130692540
chr6	130692688	130692689
chr6	130692695	130692696
chr6	130693111	130693112
chr6	130693197	130693198
chr6	130693639	130693640
chr6	130693670	130693671
chr6	130693716	130693717
chr6	130693739	130693740
chr6	130693775	130693776
chr6	130694238	130694239
chr6	130694250	130694251
chr6	130694254	130694255
chr6	130694280	130694281
chr6	130694303	130694304
chr6	130694954	130694955
chr6	130696750	130696751
chr6	130696829	130696830
chr6	130696861	130696862
chr6	130697816	130697817
chr6	130697877	130697878
chr6	130698619	130698620
chr6	130699565	130699566
chr6	130699598	130699599
chr6	130699608	130699609
chr6	130699628	130699629
chr6	130700435	130700436
chr6	130700436	130700437
chr6	130701960	130701961
chr6	130702635	130702636
chr6	130702656	130702657
chr6	130702683	130702684
chr6	130702690	130702691
chr6	130702713	130702714
chr6	130703156	130703157
chr6	130703184	130703185
chr6	130703194	130703195
chr6	130703216	130703217
chr6	130703220	130703221
chr6	130703249	130703250
chr6	130703256	130703257
chr6	130703330	130703331
chr6	130703345	130703346
chr6	130703399	130703400
chr6	130703408	130703409
chr6	130703459	130703460
chr6	130703461	130703462
chr6	130703546	130703547
chr6	130703693	130703694
chr6	130703707	130703708
chr6	130703745	130703746
chr6	130703751	130703752
chr6	130704194	130704195
chr6	130704271	130704272
chr6	130704307	130704308
chr6	130704327	130704328
chr6	130704334	130704335
chr6	130704361	130704362
chr6	130704383	130704384
chr6	130704385	130704386
chr6	130704390	130704391
chr6	130704459	130704460
chr6	130704462	130704463
chr6	130704463	130704464
chr6	130704483	130704484
chr6	130704494	130704495
chr6	130704536	130704537
chr6	130704600	130704601
chr6	130704604	130704605
chr6	130704619	130704620
chr6	130704664	130704665
chr6	130704665	130704666
chr6	130704679	130704680
chr6	130704685	130704686
chr6	130704721	130704722
chr6	130704776	130704777
chr6	130704783	130704784
chr6	130704790	130704791
chr6	130704799	130704800
chr6	130704807	130704808
chr6	130704832	130704833
chr6	130704865	130704866
chr6	130704883	130704884
chr6	130704898	130704899
chr6	130704923	130704924
chr6	130704949	130704950
chr6	130705372	130705373
chr6	130705375	130705376
chr6	130707466	130707467
chr6	130707480	130707481
chr6	130707509	130707510
chr6	130707530	130707531
chr6	130707534	130707535
chr6	130709827	130709828
chr6	130709837	130709838
chr6	130709848	130709849
chr6	130709858	130709859
chr6	130709891	130709892
chr6	130709901	130709902
chr6	130709908	130709909
chr6	130709917	130709918
chr6	130709926	130709927
chr6	130709928	130709929
chr6	130709929	130709930
chr6	130709933	130709934
chr6	130709938	130709939
chr6	130711213	130711214
chr6	130711293	130711294
chr6	130711296	130711297
chr6	130711551	130711552
chr6	130711583	130711584
chr6	130711602	130711603
chr6	130711611	130711612
chr6	130711631	130711632
chr6	130711646	130711647
chr6	130713466	130713467
chr6	130713476	130713477
chr6	130713480	130713481
chr6	130713517	130713518
chr6	130713531	130713532
chr6	130721003	130721004
chr6	130723312	130723313
chr6	130723348	130723349
chr6	130723356	130723357
chr6	130723419	130723420
chr6	130724821	130724822
chr6	130724838	130724839
chr6	130724867	130724868
chr6	130725056	130725057
chr6	130725115	130725116
chr6	130725120	130725121
chr6	130725146	130725147
chr6	130725293	130725294
chr6	130725325	130725326
chr6	130725355	130725356
chr6	130725480	130725481
chr6	130725521	130725522
chr6	130725533	130725534
chr6	130725580	130725581
chr6	130725770	130725771
chr6	130725889	130725890
chr6	130725893	130725894
chr6	130725896	130725897
chr6	130726059	130726060
chr6	130726156	130726157
chr6	130726161	130726162
chr6	130726179	130726180
chr6	130726276	130726277
chr6	130734885	130734886
chr6	130737713	130737714
chr6	130737769	130737770
chr6	130738022	130738023
chr6	130738060	130738061
chr6	130738114	130738115
chr6	130740257	130740258
chr6	130740558	130740559
chr6	130740596	130740597
chr6	130740608	130740609
chr6	130740649	130740650
chr6	130740662	130740663
chr6	130740673	130740674
chr6	130746948	130746949
chr6	130747070	130747071
chr6	130755367	130755368
chr6	130758994	130758995
chr6	130759235	130759236
chr6	130759328	130759329
chr6	130759522	130759523
chr6	130759586	130759587
chr6	130759653	130759654
chr6	130759728	130759729
chr6	130760011	130760012
chr6	130760020	130760021
chr6	130763335	130763336
chr6	130763776	130763777
chr6	130764498	130764499
chr6	130764528	130764529
chr6	130764583	130764584
chr6	130764642	130764643
chr6	130764668	130764669
chr6	130764745	130764746
chr6	130764746	130764747
chr6	130764752	130764753
chr6	130764763	130764764
chr6	130764786	130764787
chr6	130764881	130764882
chr6	130766522	130766523
chr6	130769286	130769287
chr6	130769368	130769369
chr6	130772623	130772624
chr6	130772624	130772625
chr6	130772632	130772633
chr6	130772722	130772723
chr6	130772916	130772917
chr6	130772926	130772927
chr6	130773146	130773147
chr6	130773149	130773150
chr6	130773292	130773293
chr6	130773319	130773320
chr6	130773514	130773515
chr6	130773567	130773568
chr6	130773589	130773590
chr6	130774052	130774053
chr6	130774130	130774131
chr6	130774374	130774375
chr6	130774430	130774431
chr6	130774444	130774445
chr6	130774576	130774577
chr6	130774596	130774597
chr6	130774664	130774665
chr6	130774670	130774671
chr6	130774678	130774679
chr6	130774694	130774695
chr6	130774706	130774707
chr6	130774886	130774887
chr6	130774953	130774954
chr6	130775860	130775861
chr6	130775927	130775928
chr6	130775928	130775929
chr6	130782113	130782114
chr6	130782133	130782134
chr6	130782660	130782661
chr6	130782689	130782690
chr6	130782736	130782737
chr6	130782819	130782820
chr6	130783522	130783523
chr6	130783530	130783531
chr6	130783604	130783605
chr6	130783610	130783611
chr6	130783630	130783631
chr6	130783643	130783644
chr6	130784261	130784262
chr6	130784272	130784273
chr6	130784872	130784873
chr6	130784879	130784880
chr6	130784888	130784889
chr6	130786442	130786443
chr6	130786445	130786446
chr6	130786483	130786484
chr6	130786541	130786542
chr6	130786544	130786545
chr6	130786622	130786623
chr6	130786639	130786640
chr6	130786903	130786904
chr6	130787083	130787084
chr6	130787088	130787089
chr6	130787150	130787151
chr6	130787349	130787350
chr6	130787457	130787458
chr6	130787460	130787461
chr6	130787668	130787669
chr6	130787676	130787677
chr6	130787704	130787705
chr6	130787717	130787718
chr6	130789528	130789529
chr6	130789726	130789727
chr6	130789883	130789884
chr6	130789914	130789915
chr6	130789922	130789923
chr6	130789924	130789925
chr6	130789930	130789931
chr6	130790288	130790289
chr6	130790310	130790311
chr6	130790315	130790316
chr6	130790365	130790366
chr6	130790416	130790417
chr6	130793422	130793423
chr6	130793504	130793505
chr6	130793518	130793519
chr6	130793744	130793745
chr6	130793781	130793782
chr6	130796719	130796720
chr6	130796738	130796739
chr6	130804151	130804152
chr6	130804849	130804850
chr6	130804851	130804852
chr6	130804879	130804880
chr6	130804902	130804903
chr6	130804983	130804984
chr6	130805106	130805107
chr6	130805291	130805292
chr6	130805293	130805294
chr6	130805378	130805379
chr6	130805524	130805525
chr6	130805550	130805551
chr6	130805589	130805590
chr6	130805610	130805611
chr6	130805651	130805652
chr6	130805659	130805660
chr6	130805765	130805766
chr6	130805802	130805803
chr6	130806011	130806012
chr6	130806067	130806068
chr6	130806075	130806076
chr6	130806077	130806078
chr6	130806124	130806125
chr6	130806131	130806132
chr6	130806134	130806135
chr6	130806181	130806182
chr6	130806215	130806216
chr6	130806258	130806259
chr6	130806329	130806330
chr6	130806359	130806360
chr6	130806360	130806361
chr6	130806430	130806431
chr6	130806446	130806447
chr6	130806505	130806506
chr6	130806606	130806607
chr6	130806750	130806751
chr6	130806842	130806843
chr6	130807070	130807071
chr6	130807491	130807492
chr6	130807516	130807517
chr6	130807765	130807766
chr6	130808012	130808013
chr6	130808063	130808064
chr6	130808145	130808146
chr6	130808368	130808369
chr6	130808451	130808452
chr6	130808459	130808460
chr6	130808478	130808479
chr6	130808499	130808500
chr6	130808552	130808553
chr6	130808587	130808588
chr6	130808743	130808744
chr6	130808801	130808802
chr6	130808804	130808805
chr6	130808805	130808806
chr6	130808913	130808914
chr6	130808956	130808957
chr6	130809051	130809052
chr6	130809113	130809114
chr6	130809411	130809412
chr6	130809433	130809434
chr6	130809437	130809438
chr6	130809480	130809481
chr6	130809526	130809527
chr6	130809595	130809596
chr6	130809761	130809762
chr6	130809766	130809767
chr6	130809801	130809802
chr6	130809878	130809879
chr6	130809893	130809894
chr6	130810018	130810019
chr6	130810061	130810062
chr6	130810135	130810136
chr6	130810316	130810317
chr6	130810365	130810366
chr6	130810495	130810496
chr6	130810496	130810497
chr6	130810591	130810592
chr6	130810594	130810595
chr6	130810745	130810746
chr6	130810825	130810826
chr6	130810894	130810895
chr6	130810902	130810903
chr6	130810945	130810946
chr6	130811012	130811013
chr6	130811018	130811019
chr6	130811023	130811024
chr6	130811035	130811036
chr6	130811058	130811059
chr6	130811083	130811084
chr6	130811112	130811113
chr6	130811117	130811118
chr6	130811162	130811163
chr6	130811218	130811219
chr6	130811300	130811301
chr6	130811303	130811304
chr6	130811305	130811306
chr6	130811552	130811553
chr6	130811565	130811566
chr6	130813684	130813685
chr6	130813712	130813713
chr6	130813722	130813723
chr6	130813744	130813745
chr6	130813747	130813748
chr6	130813749	130813750
chr6	130813756	130813757
chr6	130813757	130813758
chr6	130813760	130813761
chr6	130813767	130813768
chr6	130813785	130813786
chr6	130813792	130813793
chr6	130813797	130813798
chr6	130813805	130813806
chr6	130813902	130813903
chr6	130814008	130814009
chr6	130814039	130814040
chr6	130814052	130814053
chr6	130814068	130814069
chr6	130814076	130814077
chr6	130814078	130814079
chr6	130814102	130814103
chr6	130814110	130814111
chr6	130814312	130814313
chr6	130814343	130814344
chr6	130814364	130814365
chr6	130816315	130816316
chr6	130816839	130816840
chr6	130816860	130816861
chr6	130817111	130817112
chr6	130817114	130817115
chr6	130817162	130817163
chr6	130817186	130817187
chr6	130817193	130817194
chr6	130817607	130817608
chr6	130817656	130817657
chr6	130818087	130818088
chr6	130818088	130818089
chr6	130818191	130818192
chr6	130819121	130819122
chr6	130820740	130820741
chr6	130821229	130821230
chr6	130821255	130821256
chr6	130821397	130821398
chr6	130821447	130821448
chr6	130821482	130821483
chr6	130821491	130821492
chr6	130821560	130821561
chr6	130821564	130821565
chr6	130821594	130821595
chr6	130821855	130821856
chr6	130821949	130821950
chr6	130822061	130822062
chr6	130822105	130822106
chr6	130822120	130822121
chr6	130822205	130822206
chr6	130822372	130822373
chr6	130822598	130822599
chr6	130822604	130822605
chr6	130822891	130822892
chr6	130823011	130823012
chr6	130823050	130823051
chr6	130823082	130823083
chr6	130823096	130823097
chr6	130825257	130825258
chr6	130825277	130825278
chr6	130825434	130825435
chr6	130825455	130825456
chr6	130825458	130825459
chr6	130825486	130825487
chr6	130825558	130825559
chr6	130825598	130825599
chr6	130825681	130825682
chr6	130825689	130825690
chr6	130826448	130826449
chr6	130826476	130826477
chr6	130826994	130826995
chr6	130827009	130827010
chr6	130827014	130827015
chr6	130827064	130827065
chr6	130827619	130827620
chr6	130827818	130827819
chr6	130828048	130828049
chr6	130828117	130828118
chr6	130828393	130828394
chr6	130829345	130829346
chr6	130829957	130829958
chr6	130830065	130830066
chr6	130830169	130830170
chr6	130830251	130830252
chr6	130830388	130830389
chr6	130830737	130830738
chr6	130830786	130830787
chr6	130830792	130830793
chr6	130831613	130831614
chr6	130831633	130831634
chr6	130831747	130831748
chr6	130831786	130831787
chr6	130831851	130831852
chr6	130831872	130831873
chr6	130831874	130831875
chr6	130831900	130831901
chr6	130831920	130831921
chr6	130831985	130831986
chr6	130832387	130832388
chr6	130832466	130832467
chr6	130832647	130832648
chr6	130832678	130832679
chr6	130832681	130832682
chr6	130832720	130832721
chr6	130832743	130832744
chr6	130832758	130832759
chr6	130832772	130832773
chr6	130832884	130832885
chr6	130832932	130832933
chr6	130833001	130833002
chr6	130833033	130833034
chr6	130833089	130833090
chr6	130833152	130833153
chr6	130833240	130833241
chr6	130833264	130833265
chr6	130833276	130833277
chr6	130833652	130833653
chr6	130833653	130833654
chr6	130833896	130833897
chr6	130833976	130833977
chr6	130834072	130834073
chr6	130834125	130834126
chr6	130834188	130834189
chr6	130834324	130834325
chr6	130834400	130834401
chr6	130834431	130834432
chr6	130834646	130834647
chr6	130834962	130834963
chr6	130835006	130835007
chr6	130835015	130835016
chr6	130835347	130835348
chr6	130835746	130835747
chr6	130836107	130836108
chr6	130836153	130836154
chr6	130836261	130836262
chr6	130836342	130836343
chr6	130836444	130836445
chr6	130836448	130836449
chr6	130836498	130836499
chr6	130836587	130836588
chr6	130836693	130836694
chr6	130837048	130837049
chr6	130837217	130837218
chr6	130837474	130837475
chr6	130838182	130838183
chr6	130838776	130838777
chr6	130838931	130838932
chr6	130838962	130838963
chr6	130838989	130838990
chr6	130839020	130839021
chr6	130839168	130839169
chr6	130840240	130840241
chr6	130841156	130841157
chr6	130841173	130841174
chr6	130841979	130841980
chr6	130841980	130841981
chr6	130842442	130842443
chr6	130842581	130842582
chr6	130843870	130843871
chr6	130843928	130843929
chr6	130844731	130844732
chr6	130845583	130845584
chr6	130845630	130845631
chr6	130846004	130846005
chr6	130846010	130846011
chr6	130846034	130846035
chr6	130846044	130846045
chr6	130846614	130846615
chr6	130846621	130846622
chr6	130846642	130846643
chr6	130846657	130846658
chr6	130847682	130847683
chr6	130847770	130847771
chr6	130847801	130847802
chr6	130848085	130848086
chr6	130848405	130848406
chr6	130848482	130848483
chr6	130849216	130849217
chr6	130849514	130849515
chr6	130849523	130849524
chr6	130849567	130849568
chr6	130849730	130849731
chr6	130849745	130849746
chr6	130849806	130849807
chr6	130849908	130849909
chr6	130849940	130849941
chr6	130849977	130849978
chr6	130850328	130850329
chr6	130850368	130850369
chr6	130852027	130852028
chr6	130852028	130852029
chr6	130852071	130852072
chr6	130852363	130852364
chr6	130852381	130852382
chr6	130852383	130852384
chr6	130852666	130852667
chr6	130852838	130852839
chr6	130853419	130853420
chr6	130853475	130853476
chr6	130853491	130853492
chr6	130853505	130853506
chr6	130853510	130853511
chr6	130853516	130853517
chr6	130853518	130853519
chr6	130853520	130853521
chr6	130853527	130853528
chr6	130853529	130853530
chr6	130853628	130853629
chr6	130854028	130854029
chr6	130854052	130854053
chr6	130854235	130854236
chr6	130854296	130854297
chr6	130854368	130854369
chr6	130854820	130854821
chr6	130854845	130854846
chr6	130854960	130854961
chr6	130855044	130855045
chr6	130855240	130855241
chr6	130855273	130855274
chr6	130855528	130855529
chr6	130855599	130855600
chr6	130856048	130856049
chr6	130856059	130856060
chr6	130856064	130856065
chr6	130856068	130856069
chr6	130856073	130856074
chr6	130856078	130856079
chr6	130856090	130856091
chr6	130856262	130856263
chr6	130856267	130856268
chr6	130856402	130856403
chr6	130856590	130856591
chr6	130856595	130856596
chr6	130856612	130856613
chr6	130856625	130856626
chr6	130857163	130857164
chr6	130857334	130857335
chr6	130857584	130857585
chr6	130857615	130857616
chr6	130857634	130857635
chr6	130857940	130857941
chr6	130858312	130858313
chr6	130858543	130858544
chr6	130858566	130858567
chr6	130858587	130858588
chr6	130858604	130858605
chr6	130858611	130858612
chr6	130859060	130859061
chr6	130859097	130859098
chr6	130859126	130859127
chr6	130859128	130859129
chr6	130859137	130859138
chr6	130859162	130859163
chr6	130859171	130859172
chr6	130859174	130859175
chr6	130859191	130859192
chr6	130859443	130859444
chr6	130859858	130859859
chr6	130860089	130860090
chr6	130860097	130860098
chr6	130861430	130861431
chr6	130861751	130861752
chr6	130861896	130861897
chr6	130861944	130861945
chr6	130862027	130862028
chr6	130862094	130862095
chr6	130862173	130862174
chr6	130862189	130862190
chr6	130862219	130862220
chr6	130862228	130862229
chr6	130862242	130862243
chr6	130862247	130862248
chr6	130862471	130862472
chr6	130862555	130862556
chr6	130862585	130862586
chr6	130862711	130862712
chr6	130862756	130862757
chr6	130862758	130862759
chr6	130862763	130862764
chr6	130863028	130863029
chr6	130863146	130863147
chr6	130863205	130863206
chr6	130863241	130863242
chr6	130863376	130863377
chr6	130863465	130863466
chr6	130863721	130863722
chr6	130863792	130863793
chr6	130863859	130863860
chr6	130863917	130863918
chr6	130864089	130864090
chr6	130864258	130864259
chr6	130864353	130864354
chr6	130864465	130864466
chr6	130864624	130864625
chr6	130864795	130864796
chr6	130864985	130864986
chr6	130865230	130865231
chr6	130865315	130865316
chr6	130865513	130865514
chr6	130865955	130865956
chr6	130865997	130865998
chr6	130866038	130866039
chr6	130866045	130866046
chr6	130866335	130866336
chr6	130866363	130866364
chr6	130866420	130866421
chr6	130866590	130866591
chr6	130866767	130866768
chr6	130867185	130867186
chr6	130867204	130867205
chr6	130867215	130867216
chr6	130867307	130867308
chr6	130867462	130867463
chr6	130867510	130867511
chr6	130867869	130867870
chr6	130867912	130867913
chr6	130867924	130867925
chr6	130867928	130867929
chr6	130867942	130867943
chr6	130867945	130867946
chr6	130868339	130868340
chr6	130868355	130868356
chr6	130868367	130868368
chr6	130868617	130868618
chr6	130868785	130868786
chr6	130869060	130869061
chr6	130869289	130869290
chr6	130869298	130869299
chr6	130869761	130869762
chr6	130869817	130869818
chr6	130870184	130870185
chr6	130870427	130870428
chr6	130870428	130870429
chr6	130870640	130870641
chr6	130870665	130870666
chr6	130870692	130870693
chr6	130870785	130870786
chr6	130870867	130870868
chr6	130870876	130870877
chr6	130870894	130870895
chr6	130871052	130871053
chr6	130871133	130871134
chr6	130871674	130871675
chr6	130871686	130871687
chr6	130872087	130872088
chr6	130872164	130872165
chr6	130872202	130872203
chr6	130872207	130872208
chr6	130872291	130872292
chr6	130873058	130873059
chr6	130873467	130873468
chr6	130873635	130873636
chr6	130873642	130873643
chr6	130873707	130873708
chr6	130874034	130874035
chr6	130874093	130874094
chr6	130874296	130874297
chr6	130874333	130874334
chr6	130874363	130874364
chr6	130875002	130875003
chr6	130875035	130875036
chr6	130875079	130875080
chr6	130875093	130875094
chr6	130875119	130875120
chr6	130875155	130875156
chr6	130875164	130875165
chr6	130875165	130875166
chr6	130875180	130875181
chr6	130875193	130875194
chr6	130875194	130875195
chr6	130875253	130875254
chr6	130875436	130875437
chr6	130875491	130875492
chr6	130875502	130875503
chr6	130875503	130875504
chr6	130875520	130875521
chr6	130875526	130875527
chr6	130875527	130875528
chr6	130875585	130875586
chr6	130875619	130875620
chr6	130875741	130875742
chr6	130875789	130875790
chr6	130875812	130875813
chr6	130875839	130875840
chr6	130875842	130875843
chr6	130875852	130875853
chr6	130875856	130875857
chr6	130875903	130875904
chr6	130875947	130875948
chr6	130876028	130876029
chr6	130876043	130876044
chr6	130876046	130876047
chr6	130876086	130876087
chr6	130876129	130876130
chr6	130876144	130876145
chr6	130876152	130876153
chr6	130876160	130876161
chr6	130876170	130876171
chr6	130876268	130876269
chr6	130876340	130876341
chr6	130876349	130876350
chr6	130876453	130876454
chr6	130876509	130876510
chr6	130876622	130876623
chr6	130876745	130876746
chr6	130877114	130877115
chr6	130877379	130877380
chr6	130877410	130877411
chr6	130877522	130877523
chr6	130877665	130877666
chr6	130877722	130877723
chr6	130877723	130877724
chr6	130877816	130877817
chr6	130877883	130877884
chr6	130877884	130877885
chr6	130877908	130877909
chr6	130878038	130878039
chr6	130878093	130878094
chr6	130878702	130878703
chr6	130878719	130878720
chr6	130878737	130878738
chr6	130878855	130878856
chr6	130878999	130879000
chr6	130879024	130879025
chr6	130879173	130879174
chr6	130879390	130879391
chr6	130879400	130879401
chr6	130879412	130879413
chr6	130879466	130879467
chr6	130879487	130879488
chr6	130879577	130879578
chr6	130879916	130879917
chr6	130879922	130879923
chr6	130879953	130879954
chr6	130879954	130879955
chr6	130880015	130880016
chr6	130880034	130880035
chr6	130881087	130881088
chr6	130881129	130881130
chr6	130881136	130881137
chr6	130881204	130881205
chr6	130881246	130881247
chr6	130881419	130881420
chr6	130881603	130881604
chr6	130881820	130881821
chr6	130881839	130881840
chr6	130881857	130881858
chr6	130881858	130881859
chr6	130881898	130881899
chr6	130881978	130881979
chr6	130882019	130882020
chr6	130882032	130882033
chr6	130882034	130882035
chr6	130882040	130882041
chr6	130882081	130882082
chr6	130882272	130882273
chr6	130882304	130882305
chr6	130882387	130882388
chr6	130882394	130882395
chr6	130882413	130882414
chr6	130882415	130882416
chr6	130882455	130882456
chr6	130882459	130882460
chr6	130882476	130882477
chr6	130882491	130882492
chr6	130882496	130882497
chr6	130882557	130882558
chr6	130882563	130882564
chr6	130882564	130882565
chr6	130882572	130882573
chr6	130882577	130882578
chr6	130882584	130882585
chr6	130882587	130882588
chr6	130882595	130882596
chr6	130882604	130882605
chr6	130882852	130882853
chr6	130882923	130882924
chr6	130882927	130882928
chr6	130882932	130882933
chr6	130882947	130882948
chr6	130882956	130882957
chr6	130882959	130882960
chr6	130883356	130883357
chr6	130883786	130883787
chr6	130883875	130883876
chr6	130883992	130883993
chr6	130885110	130885111
chr6	130885285	130885286
chr6	130885627	130885628
chr6	130887001	130887002
chr6	130887015	130887016
chr6	130887034	130887035
chr6	130887050	130887051
chr6	130887217	130887218
chr6	130887413	130887414
chr6	130887425	130887426
chr6	130887438	130887439
chr6	130887449	130887450
chr6	130887496	130887497
chr6	130887499	130887500
chr6	130888237	130888238
chr6	130888434	130888435
chr6	130888491	130888492
chr6	130889976	130889977
chr6	130890949	130890950
chr6	130890954	130890955
chr6	130890995	130890996
chr6	130891005	130891006
chr6	130891010	130891011
chr6	130891013	130891014
chr6	130891017	130891018
chr6	130891024	130891025
chr6	130891064	130891065
chr6	130891071	130891072
chr6	130891116	130891117
chr6	130891507	130891508
chr6	130891521	130891522
chr6	130891552	130891553
chr6	130893368	130893369
chr6	130893374	130893375
chr6	130893380	130893381
chr6	130893394	130893395
chr6	130893395	130893396
chr6	130893408	130893409
chr6	130893418	130893419
chr6	130893469	130893470
chr6	130893493	130893494
chr6	130893515	130893516
chr6	130893518	130893519
chr6	130893529	130893530
chr6	130893536	130893537
chr6	130893549	130893550
chr6	130893568	130893569
chr6	130893582	130893583
chr6	130893725	130893726
chr6	130893742	130893743
chr6	130893745	130893746
chr6	130893863	130893864
chr6	130893879	130893880
chr6	130893894	130893895
chr6	130894082	130894083
chr6	130894085	130894086
chr6	130894086	130894087
chr6	130894160	130894161
chr6	130894648	130894649
chr6	130894654	130894655
chr6	130894665	130894666
chr6	130894673	130894674
chr6	130894707	130894708
chr6	130894737	130894738
chr6	130894744	130894745
chr6	130894777	130894778
chr6	130894875	130894876
chr6	130894953	130894954
chr6	130894999	130895000
chr6	130895043	130895044
chr6	130895069	130895070
chr6	130895072	130895073
chr6	130895233	130895234
chr6	130895841	130895842
chr6	130895844	130895845
chr6	130895854	130895855
chr6	130897086	130897087
chr6	130897115	130897116
chr6	130897126	130897127
chr6	130897148	130897149
chr6	130897165	130897166
chr6	130898647	130898648
chr6	130898679	130898680
chr6	130898690	130898691
chr6	130898712	130898713
chr6	130898720	130898721
chr6	130899410	130899411
chr6	130899476	130899477
chr6	130899497	130899498
chr6	130899502	130899503
chr6	130899550	130899551
chr6	130900117	130900118
chr6	130902107	130902108
chr6	130902415	130902416
chr6	130902467	130902468
chr6	130902934	130902935
chr6	130902948	130902949
chr6	130904840	130904841
chr6	130904862	130904863
chr6	130906619	130906620
chr6	130906654	130906655
chr6	130906661	130906662
chr6	130906682	130906683
chr6	130906726	130906727
chr6	130906761	130906762
chr6	130907000	130907001
chr6	130907133	130907134
chr6	130907165	130907166
chr6	130907274	130907275
chr6	130907301	130907302
chr6	130907316	130907317
chr6	130908176	130908177
chr6	130908577	130908578
chr6	130908973	130908974
chr6	130909986	130909987
chr6	130910046	130910047
chr6	130910051	130910052
chr6	130910056	130910057
chr6	130910349	130910350
chr6	130913250	130913251
chr6	130913335	130913336
chr6	130913392	130913393
chr6	130913394	130913395
chr6	130913445	130913446
chr6	130913539	130913540
chr6	130913626	130913627
chr6	130913751	130913752
chr6	130913769	130913770
chr6	130913792	130913793
chr6	130913800	130913801
chr6	130913864	130913865
chr6	130913917	130913918
chr6	130913925	130913926
chr6	130913960	130913961
chr6	130913967	130913968
chr6	130913972	130913973
chr6	130913977	130913978
chr6	130914177	130914178
chr6	130914184	130914185
chr6	130914198	130914199
chr6	130914282	130914283
chr6	130914310	130914311
chr6	130914316	130914317
chr6	130914330	130914331
chr6	130914469	130914470
chr6	130914573	130914574
chr6	130914679	130914680
chr6	130914833	130914834
chr6	130914855	130914856
chr6	130914878	130914879
chr6	130914908	130914909
chr6	130914930	130914931
chr6	130914933	130914934
chr6	130915021	130915022
chr6	130915047	130915048
chr6	130915070	130915071
chr6	130915071	130915072
chr6	130915073	130915074
chr6	130915112	130915113
chr6	130915268	130915269
chr6	130915290	130915291
chr6	130915487	130915488
chr6	130915591	130915592
chr6	130915600	130915601
chr6	130915616	130915617
chr6	130915710	130915711
chr6	130915732	130915733
chr6	130915801	130915802
chr6	130915868	130915869
chr6	130915949	130915950
chr6	130915952	130915953
chr6	130916005	130916006
chr6	130916093	130916094
chr6	130916097	130916098
chr6	130916195	130916196
chr6	130916206	130916207
chr6	130916247	130916248
chr6	130916332	130916333
chr6	130916458	130916459
chr6	130916474	130916475
chr6	130916513	130916514
chr6	130916518	130916519
chr6	130916599	130916600
chr6	130916655	130916656
chr6	130916812	130916813
chr6	130916813	130916814
chr6	130916828	130916829
chr6	130916865	130916866
chr6	130916868	130916869
chr6	130916915	130916916
chr6	130917134	130917135
chr6	130917146	130917147
chr6	130917189	130917190
chr6	130917297	130917298
chr6	130917308	130917309
chr6	130917383	130917384
chr6	130917398	130917399
chr6	130917416	130917417
chr6	130917423	130917424
chr6	130917424	130917425
chr6	130917464	130917465
chr6	130917532	130917533
chr6	130917533	130917534
chr6	130917627	130917628
chr6	130917628	130917629
chr6	130917634	130917635
chr6	130917663	130917664
chr6	130917698	130917699
chr6	130917762	130917763
chr6	130917763	130917764
chr6	130917773	130917774
chr6	130917855	130917856
chr6	130917934	130917935
chr6	130917935	130917936
chr6	130917994	130917995
chr6	130918070	130918071
chr6	130918091	130918092
chr6	130918095	130918096
chr6	130918127	130918128
chr6	130918128	130918129
chr6	130918156	130918157
chr6	130918195	130918196
chr6	130918203	130918204
chr6	130918288	130918289
chr6	130918300	130918301
chr6	130918329	130918330
chr6	130918495	130918496
chr6	130918527	130918528
chr6	130918689	130918690
chr6	130918693	130918694
chr6	130918700	130918701
chr6	130918977	130918978
chr6	130918983	130918984
chr6	130918984	130918985
chr6	130920086	130920087
chr6	130920152	130920153
chr6	130920215	130920216
chr6	130920255	130920256
chr6	130920267	130920268
chr6	130920540	130920541
chr6	130920659	130920660
chr6	130920673	130920674
chr6	130920769	130920770
chr6	130920917	130920918
chr6	130920946	130920947
chr6	130920973	130920974
chr6	130921059	130921060
chr6	130921118	130921119
chr6	130921144	130921145
chr6	130921156	130921157
chr6	130921171	130921172
chr6	130921178	130921179
chr6	130921187	130921188
chr6	130921268	130921269
chr6	130921294	130921295
chr6	130921326	130921327
chr6	130921331	130921332
chr6	130921351	130921352
chr6	130921359	130921360
chr6	130921366	130921367
chr6	130921388	130921389
chr6	130921396	130921397
chr6	130921435	130921436
chr6	130921451	130921452
chr6	130921468	130921469
chr6	130921495	130921496
chr6	130921498	130921499
chr6	130921503	130921504
chr6	130921519	130921520
chr6	130921533	130921534
chr6	130921560	130921561
chr6	130921579	130921580
chr6	130921625	130921626
chr6	130921692	130921693
chr6	130921820	130921821
chr6	130921899	130921900
chr6	130922022	130922023
chr6	130922033	130922034
chr6	130922046	130922047
chr6	130922051	130922052
chr6	130922110	130922111
chr6	130922230	130922231
chr6	130922234	130922235
chr6	130922267	130922268
chr6	130922370	130922371
chr6	130922464	130922465
chr6	130922785	130922786
chr6	130923020	130923021
chr6	130923052	130923053
chr6	130923125	130923126
chr6	130923162	130923163
chr6	130923298	130923299
chr6	130923323	130923324
chr6	130923380	130923381
chr6	130923381	130923382
chr6	130923406	130923407
chr6	130923414	130923415
chr6	130923435	130923436
chr6	130923533	130923534
chr6	130923642	130923643
chr6	130923680	130923681
chr6	130923711	130923712
chr6	130923716	130923717
chr6	130923718	130923719
chr6	130923723	130923724
chr6	130923756	130923757
chr6	130923765	130923766
chr6	130923835	130923836
chr6	130923836	130923837
chr6	130923917	130923918
chr6	130923935	130923936
chr6	130923964	130923965
chr6	130923986	130923987
chr6	130924006	130924007
chr6	130924046	130924047
chr6	130924294	130924295
chr6	130924498	130924499
chr6	130924533	130924534
chr6	130924596	130924597
chr6	130924689	130924690
chr6	130924758	130924759
chr6	130924769	130924770
chr6	130924789	130924790
chr6	130924920	130924921
chr6	130924921	130924922
chr6	130924982	130924983
chr6	130924988	130924989
chr6	130924992	130924993
chr6	130924994	130924995
chr6	130925036	130925037
chr6	130925097	130925098
chr6	130925312	130925313
chr6	130925367	130925368
chr6	130925381	130925382
chr6	130925456	130925457
chr6	130925496	130925497
chr6	130925943	130925944
chr6	130926061	130926062
chr6	130926083	130926084
chr6	130926103	130926104
chr6	130926170	130926171
chr6	130926284	130926285
chr6	130928271	130928272
chr6	130929086	130929087
chr6	130929169	130929170
chr6	130929546	130929547
chr6	130929707	130929708
chr6	130929897	130929898
chr6	130930698	130930699
chr6	130930989	130930990
chr6	130931491	130931492
chr6	130931492	130931493
chr6	130931692	130931693
chr6	130931958	130931959
chr6	130932441	130932442
chr6	130932485	130932486
chr6	130932530	130932531
chr6	130932555	130932556
chr6	130932709	130932710
chr6	130932767	130932768
chr6	130932853	130932854
chr6	130932978	130932979
chr6	130933125	130933126
chr6	130933176	130933177
chr6	130933204	130933205
chr6	130933238	130933239
chr6	130933274	130933275
chr6	130933303	130933304
chr6	130933381	130933382
chr6	130933432	130933433
chr6	130933457	130933458
chr6	130933462	130933463
chr6	130933510	130933511
chr6	130933582	130933583
chr6	130933757	130933758
chr6	130933833	130933834
chr6	130933854	130933855
chr6	130933855	130933856
chr6	130934043	130934044
chr6	130934070	130934071
chr6	130934126	130934127
chr6	130934178	130934179
chr6	130934324	130934325
chr6	130934386	130934387
chr6	130934412	130934413
chr6	130934451	130934452
chr6	130934498	130934499
chr6	130934709	130934710
chr6	130934825	130934826
chr6	130934849	130934850
chr6	130934859	130934860
chr6	130934879	130934880
chr6	130934995	130934996
chr6	130935011	130935012
chr6	130935046	130935047
chr6	130935106	130935107
chr6	130935226	130935227
chr6	130935271	130935272
chr6	130935274	130935275
chr6	130935278	130935279
chr6	130935297	130935298
chr6	130935351	130935352
chr6	130935395	130935396
chr6	130935413	130935414
chr6	130935456	130935457
chr6	130935490	130935491
chr6	130935493	130935494
chr6	130935494	130935495
chr6	130935495	130935496
chr6	130935552	130935553
chr6	130935637	130935638
chr6	130935641	130935642
chr6	130935724	130935725
chr6	130935905	130935906
chr6	130935945	130935946
chr6	130936036	130936037
chr6	130936337	130936338
chr6	130936346	130936347
chr6	130936347	130936348
chr6	130936365	130936366
chr6	130936414	130936415
chr6	130936547	130936548
chr6	130936548	130936549
chr6	130936689	130936690
chr6	130936714	130936715
chr6	130936738	130936739
chr6	130936868	130936869
chr6	130936913	130936914
chr6	130936947	130936948
chr6	130936961	130936962
chr6	130936982	130936983
chr6	130937026	130937027
chr6	130937035	130937036
chr6	130937052	130937053
chr6	130937093	130937094
chr6	130937153	130937154
chr6	130937157	130937158
chr6	130937231	130937232
chr6	130937308	130937309
chr6	130937652	130937653
chr6	130937658	130937659
chr6	130937675	130937676
chr6	130937685	130937686
chr6	130937694	130937695
chr6	130937695	130937696
chr6	130937788	130937789
chr6	130937914	130937915
chr6	130937951	130937952
chr6	130937961	130937962
chr6	130937984	130937985
chr6	130938139	130938140
chr6	130938170	130938171
chr6	130938359	130938360
chr6	130938378	130938379
chr6	130938381	130938382
chr6	130938401	130938402
chr6	130938402	130938403
chr6	130938432	130938433
chr6	130938436	130938437
chr6	130938437	130938438
chr6	130938450	130938451
chr6	130938453	130938454
chr6	130938462	130938463
chr6	130938472	130938473
chr6	130938482	130938483
chr6	130938607	130938608
chr6	130939014	130939015
chr6	130939356	130939357
chr6	130939536	130939537
chr6	130939550	130939551
chr6	130939578	130939579
chr6	130939666	130939667
chr6	130939795	130939796
chr6	130939913	130939914
chr6	130939949	130939950
chr6	130939964	130939965
chr6	130940022	130940023
chr6	130940049	130940050
chr6	130940089	130940090
chr6	130940440	130940441
chr6	130940482	130940483
chr6	130940499	130940500
chr6	130940685	130940686
chr6	130940736	130940737
chr6	130940792	130940793
chr6	130940884	130940885
chr6	130940899	130940900
chr6	130940900	130940901
chr6	130941031	130941032
chr6	130941032	130941033
chr6	130941116	130941117
chr6	130941373	130941374
chr6	130941451	130941452
chr6	130941511	130941512
chr6	130941514	130941515
chr6	130941597	130941598
chr6	130941734	130941735
chr6	130941875	130941876
chr6	130941877	130941878
chr6	130942420	130942421
chr6	130942505	130942506
chr6	130942525	130942526
chr6	130942753	130942754
chr6	130942846	130942847
chr6	130942919	130942920
chr6	130942931	130942932
chr6	130942968	130942969
chr6	130942995	130942996
chr6	130943022	130943023
chr6	130943126	130943127
chr6	130943164	130943165
chr6	130943245	130943246
chr6	130943254	130943255
chr6	130943290	130943291
chr6	130943296	130943297
chr6	130943530	130943531
chr6	130943543	130943544
chr6	130943614	130943615
chr6	130943631	130943632
chr6	130943688	130943689
chr6	130943723	130943724
chr6	130943725	130943726
chr6	130943749	130943750
chr6	130943750	130943751
chr6	130943766	130943767
chr6	130943799	130943800
chr6	130943901	130943902
chr6	130944005	130944006
chr6	130944045	130944046
chr6	130944088	130944089
chr6	130944239	130944240
chr6	130944346	130944347
chr6	130944396	130944397
chr6	130944444	130944445
chr6	130944511	130944512
chr6	130944512	130944513
chr6	130944637	130944638
chr6	130944737	130944738
chr6	130944802	130944803
chr6	130944806	130944807
chr6	130944922	130944923
chr6	130944978	130944979
chr6	130945015	130945016
chr6	130945052	130945053
chr6	130945071	130945072
chr6	130945131	130945132
chr6	130945151	130945152
chr6	130945174	130945175
chr6	130945183	130945184
chr6	130945184	130945185
chr6	130945188	130945189
chr6	130945201	130945202
chr6	130945209	130945210
chr6	130945218	130945219
chr6	130945228	130945229
chr6	130945229	130945230
chr6	130945254	130945255
chr6	130945266	130945267
chr6	130945302	130945303
chr6	130945303	130945304
chr6	130945305	130945306
chr6	130945313	130945314
chr6	130945321	130945322
chr6	130945333	130945334
chr6	130945434	130945435
chr6	130945579	130945580
chr6	130945584	130945585
chr6	130945592	130945593
chr6	130945593	130945594
chr6	130945596	130945597
chr6	130945629	130945630
chr6	130945653	130945654
chr6	130945705	130945706
chr6	130945727	130945728
chr6	130945748	130945749
chr6	130945751	130945752
chr6	130945763	130945764
chr6	130945773	130945774
chr6	130945804	130945805
chr6	130945822	130945823
chr6	130945886	130945887
chr6	130945903	130945904
chr6	130945920	130945921
chr6	130945924	130945925
chr6	130945935	130945936
chr6	130945949	130945950
chr6	130945956	130945957
chr6	130945962	130945963
chr6	130945967	130945968
chr6	130945975	130945976
chr6	130946000	130946001
chr6	130946036	130946037
chr6	130946072	130946073
chr6	130946091	130946092
chr6	130946119	130946120
chr6	130946124	130946125
chr6	130946131	130946132
chr6	130946167	130946168
chr6	130946194	130946195
chr6	130946201	130946202
chr6	130946208	130946209
chr6	130946219	130946220
chr6	130946226	130946227
chr6	130946250	130946251
chr6	130946280	130946281
chr6	130946291	130946292
chr6	130946309	130946310
chr6	130946312	130946313
chr6	130946337	130946338
chr6	130946345	130946346
chr6	130946353	130946354
chr6	130946389	130946390
chr6	130946420	130946421
chr6	130946424	130946425
chr6	130946430	130946431
chr6	130946434	130946435
chr6	130946443	130946444
chr6	130946461	130946462
chr6	130946588	130946589
chr6	130946630	130946631
chr6	130946631	130946632
chr6	130946644	130946645
chr6	130946656	130946657
chr6	130946660	130946661
chr6	130946677	130946678
chr6	130946692	130946693
chr6	130946697	130946698
chr6	130946704	130946705
chr6	130946710	130946711
chr6	130946711	130946712
chr6	130946731	130946732
chr6	130946744	130946745
chr6	130946748	130946749
chr6	130946760	130946761
chr6	130946807	130946808
chr6	130946809	130946810
chr6	130946874	130946875
chr6	130946876	130946877
chr6	130946881	130946882
chr6	130946885	130946886
chr6	130946888	130946889
chr6	130946904	130946905
chr6	130946911	130946912
chr6	130946918	130946919
chr6	130946932	130946933
chr6	130946959	130946960
chr6	130946967	130946968
chr6	130946968	130946969
chr6	130946974	130946975
chr6	130946978	130946979
chr6	130947006	130947007
chr6	130947010	130947011
chr6	130947019	130947020
chr6	130947022	130947023
chr6	130947028	130947029
chr6	130947056	130947057
chr6	130947096	130947097
chr6	130947143	130947144
chr6	130947154	130947155
chr6	130947164	130947165
chr6	130947186	130947187
chr6	130947199	130947200
chr6	130947207	130947208
chr6	130947213	130947214
chr6	130947214	130947215
chr6	130947216	130947217
chr6	130947219	130947220
chr6	130947222	130947223
chr6	130947234	130947235
chr6	130947290	130947291
chr6	130947487	130947488
chr6	130947497	130947498
chr6	130947498	130947499
chr6	130947579	130947580
chr6	130947580	130947581
chr6	130947634	130947635
chr6	130947649	130947650
chr6	130947681	130947682
chr6	130947734	130947735
chr6	130947761	130947762
chr6	130947776	130947777
chr6	130947858	130947859
chr6	130947859	130947860
chr6	130947882	130947883
chr6	130947895	130947896
chr6	130947902	130947903
chr6	130947923	130947924
chr6	130947936	130947937
chr6	130947938	130947939
chr6	130947944	130947945
chr6	130947993	130947994
chr6	130948001	130948002
chr6	130948069	130948070
chr6	130948097	130948098
chr6	130948120	130948121
chr6	130948286	130948287
chr6	130948635	130948636
chr6	130948674	130948675
chr6	130948685	130948686
chr6	130948690	130948691
chr6	130948731	130948732
chr6	130948740	130948741
chr6	130949270	130949271
chr6	130949294	130949295
chr6	130949314	130949315
chr6	130949392	130949393
chr6	130949734	130949735
chr6	130949745	130949746
chr6	130949746	130949747
chr6	130949785	130949786
chr6	130949895	130949896
chr6	130949907	130949908
chr6	130950435	130950436
chr6	130950496	130950497
chr6	130950640	130950641
chr6	130950651	130950652
chr6	130950716	130950717
chr6	130950783	130950784
chr6	130950791	130950792
chr6	130951781	130951782
chr6	130951791	130951792
chr6	130951796	130951797
chr6	130951863	130951864
chr6	130951897	130951898
chr6	130951928	130951929
chr6	130951977	130951978
chr6	130953346	130953347
chr6	130953348	130953349
chr6	130953358	130953359
chr6	130953423	130953424
chr6	130953446	130953447
chr6	130953530	130953531
chr6	130953805	130953806
chr6	130953870	130953871
chr6	130954117	130954118
chr6	130954344	130954345
chr6	130954897	130954898
chr6	130961148	130961149
chr6	130961300	130961301
chr6	130961643	130961644
chr6	130962125	130962126
chr6	130962136	130962137
chr6	130962139	130962140
chr6	130962141	130962142
chr6	130962163	130962164
chr6	130962525	130962526
chr6	130962572	130962573
chr6	130962579	130962580
chr6	130962717	130962718
chr6	130962727	130962728
chr6	130962747	130962748
chr6	130962817	130962818
chr6	130962869	130962870
chr6	130962905	130962906
chr6	130962924	130962925
chr6	130962957	130962958
chr6	130962966	130962967
chr6	130962982	130962983
chr6	130963031	130963032
chr6	130963154	130963155
chr6	130963168	130963169
chr6	130963739	130963740
chr6	130963749	130963750
chr6	130963758	130963759
chr6	130963762	130963763
chr6	130963790	130963791
chr6	130963821	130963822
chr6	130963845	130963846
chr6	130963874	130963875
chr6	130963885	130963886
chr6	130964078	130964079
chr6	130964110	130964111
chr6	130964115	130964116
chr6	130964118	130964119
chr6	130964306	130964307
chr6	130964328	130964329
chr6	130964346	130964347
chr6	130964449	130964450
chr6	130964476	130964477
chr6	130964507	130964508
chr6	130964537	130964538
chr6	130964539	130964540
chr6	130964585	130964586
chr6	130964589	130964590
chr6	130964595	130964596
chr6	130964597	130964598
chr6	130964602	130964603
chr6	130964622	130964623
chr6	130964626	130964627
chr6	130964691	130964692
chr6	130964904	130964905
chr6	130964928	130964929
chr6	130964939	130964940
chr6	130964954	130964955
chr6	130964962	130964963
chr6	130965027	130965028
chr6	130965028	130965029
chr6	130965035	130965036
chr6	130965044	130965045
chr6	130965057	130965058
chr6	130965172	130965173
chr6	130965214	130965215
chr6	130965270	130965271
chr6	130965302	130965303
chr6	130965332	130965333
chr6	130965351	130965352
chr6	130965408	130965409
chr6	130965447	130965448
chr6	130965487	130965488
chr6	130965518	130965519
chr6	130965529	130965530
chr6	130965550	130965551
chr6	130965566	130965567
chr6	130965632	130965633
chr6	130965750	130965751
chr6	130965758	130965759
chr6	130965770	130965771
chr6	130965775	130965776
chr6	130965802	130965803
chr6	130965816	130965817
chr6	130965829	130965830
chr6	130965865	130965866
chr6	130965867	130965868
chr6	130965908	130965909
chr6	130965911	130965912
chr6	130965919	130965920
chr6	130965929	130965930
chr6	130965930	130965931
chr6	130965937	130965938
chr6	130965956	130965957
chr6	130965998	130965999
chr6	130966054	130966055
chr6	130966151	130966152
chr6	130966178	130966179
chr6	130966362	130966363
chr6	130966471	130966472
chr6	130966479	130966480
chr6	130966480	130966481
chr6	130966496	130966497
chr6	130966504	130966505
chr6	130966521	130966522
chr6	130966577	130966578
chr6	130966589	130966590
chr6	130966685	130966686
chr6	130966694	130966695
chr6	130966787	130966788
chr6	130967004	130967005
chr6	130967007	130967008
chr6	130967014	130967015
chr6	130967032	130967033
chr6	130967042	130967043
chr6	130967049	130967050
chr6	130967068	130967069
chr6	130967074	130967075
chr6	130967075	130967076
chr6	130967186	130967187
chr6	130967380	130967381
chr6	130967464	130967465
chr6	130967491	130967492
chr6	130967493	130967494
chr6	130967502	130967503
chr6	130967730	130967731
chr6	130967760	130967761
chr6	130967786	130967787
chr6	130968685	130968686
chr6	130968690	130968691
chr6	130968707	130968708
chr6	130968708	130968709
chr6	130968714	130968715
chr6	130968979	130968980
chr6	130969031	130969032
chr6	130969047	130969048
chr6	130969050	130969051
chr6	130969057	130969058
chr6	130969067	130969068
chr6	130969070	130969071
chr6	130969078	130969079
chr6	130969079	130969080
chr6	130969087	130969088
chr6	130969090	130969091
chr6	130969091	130969092
chr6	130969095	130969096
chr6	130969203	130969204
chr6	130969249	130969250
chr6	130969294	130969295
chr6	130969342	130969343
chr6	130969404	130969405
chr6	130969438	130969439
chr6	130969459	130969460
chr6	130969469	130969470
chr6	130969502	130969503
chr6	130969512	130969513
chr6	130969519	130969520
chr6	130969997	130969998
chr6	130969999	130970000
chr6	130970725	130970726
chr6	130970781	130970782
chr6	130970790	130970791
chr6	130970823	130970824
chr6	130970828	130970829
chr6	130970856	130970857
chr6	130970866	130970867
chr6	130971502	130971503
chr6	130971542	130971543
chr6	130971822	130971823
chr6	130971824	130971825
chr6	130971825	130971826
chr6	130971830	130971831
chr6	130971848	130971849
chr6	130972121	130972122
chr6	130972155	130972156
chr6	130972915	130972916
chr6	130972920	130972921
chr6	130972928	130972929
chr6	130973098	130973099
chr6	130973171	130973172
chr6	130973187	130973188
chr6	130973237	130973238
chr6	130973305	130973306
chr6	130973461	130973462
chr6	130973464	130973465
chr6	130974574	130974575
chr6	130974705	130974706
chr6	130974710	130974711
chr6	130974716	130974717
chr6	130974717	130974718
chr6	130974744	130974745
chr6	130974769	130974770
chr6	130974788	130974789
chr6	130977077	130977078
chr6	130977081	130977082
chr6	130977145	130977146
chr6	130978123	130978124
chr6	130978169	130978170
chr6	130978182	130978183
chr6	130978208	130978209
chr6	130978213	130978214
chr6	130979261	130979262
chr6	130979293	130979294
chr6	130983717	130983718
chr6	130983749	130983750
chr6	130983755	130983756
chr6	130983777	130983778
chr6	130983814	130983815
chr6	130983978	130983979
chr6	130983997	130983998
chr6	130984002	130984003
chr6	130984028	130984029
chr6	130984036	130984037
chr6	130984175	130984176
chr6	130984207	130984208
chr6	130984218	130984219
chr6	130984242	130984243
chr6	130984282	130984283
chr6	130984343	130984344
chr6	130984349	130984350
chr6	130984350	130984351
chr6	130984351	130984352
chr6	130984397	130984398
chr6	130984398	130984399
chr6	130984404	130984405
chr6	130984430	130984431
chr6	130984472	130984473
chr6	130984576	130984577
chr6	130984596	130984597
chr6	130984721	130984722
chr6	130984751	130984752
chr6	130984761	130984762
chr6	130984934	130984935
chr6	130984985	130984986
chr6	130985141	130985142
chr6	130985147	130985148
chr6	130985161	130985162
chr6	130985449	130985450
chr6	130987630	130987631
chr6	130987780	130987781
chr6	130987864	130987865
chr6	130987880	130987881
chr6	130988887	130988888
chr6	130989033	130989034
chr6	130989043	130989044
chr6	130989064	130989065
chr6	130989067	130989068
chr6	130989073	130989074
chr6	130989081	130989082
chr6	130989085	130989086
chr6	130989086	130989087
chr6	130989089	130989090
chr6	130989090	130989091
chr6	130989136	130989137
chr6	130989523	130989524
chr6	130989584	130989585
chr6	130989618	130989619
chr6	130989627	130989628
chr6	130989681	130989682
chr6	130989738	130989739
chr6	130989938	130989939
chr6	130989943	130989944
chr6	130989989	130989990
chr6	130990185	130990186
chr6	130990191	130990192
chr6	130990392	130990393
chr6	130992568	130992569
chr6	130993219	130993220
chr6	130993272	130993273
chr6	130994401	130994402
chr6	130996383	130996384
chr6	130996421	130996422
chr6	130996447	130996448
chr6	130996455	130996456
chr6	130996480	130996481
chr6	130996979	130996980
chr6	131003072	131003073
chr6	131003077	131003078
chr6	131003084	131003085
chr6	131003112	131003113
chr6	131003130	131003131
chr6	131003131	131003132
chr6	131003157	131003158
chr6	131003267	131003268
chr6	131003268	131003269
chr6	131006020	131006021
chr6	131006113	131006114
chr6	131006119	131006120
chr6	131008434	131008435
chr6	131008458	131008459
chr6	131008630	131008631
chr6	131008640	131008641
chr6	131008652	131008653
chr6	131008689	131008690
chr6	131008740	131008741
chr6	131008741	131008742
chr6	131009056	131009057
chr6	131009299	131009300
chr6	131010436	131010437
chr6	131010529	131010530
chr6	131010579	131010580
chr6	131010585	131010586
chr6	131010591	131010592
chr6	131010723	131010724
chr6	131010782	131010783
chr6	131010787	131010788
chr6	131010820	131010821
chr6	131010829	131010830
chr6	131010832	131010833
chr6	131010854	131010855
chr6	131011057	131011058
chr6	131011125	131011126
chr6	131011132	131011133
chr6	131011146	131011147
chr6	131011270	131011271
chr6	131011292	131011293
chr6	131012019	131012020
chr6	131013697	131013698
chr6	131013727	131013728
chr6	131014908	131014909
chr6	131014909	131014910
chr6	131014986	131014987
chr6	131015077	131015078
chr6	131015180	131015181
chr6	131015188	131015189
chr6	131015197	131015198
chr6	131015230	131015231
chr6	131015522	131015523
chr6	131015592	131015593
chr6	131015616	131015617
chr6	131015632	131015633
chr6	131015738	131015739
chr6	131015852	131015853
chr6	131015878	131015879
chr6	131015919	131015920
chr6	131015934	131015935
chr6	131015962	131015963
chr6	131015973	131015974
chr6	131015996	131015997
chr6	131016223	131016224
chr6	131016274	131016275
chr6	131016538	131016539
chr6	131016578	131016579
chr6	131016582	131016583
chr6	131016837	131016838
chr6	131016839	131016840
chr6	131016856	131016857
chr6	131017961	131017962
chr6	131018079	131018080
chr6	131018080	131018081
chr6	131018132	131018133
chr6	131018147	131018148
chr6	131018182	131018183
chr6	131018212	131018213
chr6	131018216	131018217
chr6	131018242	131018243
chr6	131018287	131018288
chr6	131018320	131018321
chr6	131018329	131018330
chr6	131018510	131018511
chr6	131019040	131019041
chr6	131019193	131019194
chr6	131019501	131019502
chr6	131019525	131019526
chr6	131019646	131019647
chr6	131019674	131019675
chr6	131019677	131019678
chr6	131019698	131019699
chr6	131019830	131019831
chr6	131019976	131019977
chr6	131020016	131020017
chr6	131020041	131020042
chr6	131020063	131020064
chr6	131020099	131020100
chr6	131020104	131020105
chr6	131020246	131020247
chr6	131020273	131020274
chr6	131020288	131020289
chr6	131020296	131020297
chr6	131020310	131020311
chr6	131020319	131020320
chr6	131020322	131020323
chr6	131020326	131020327
chr6	131020329	131020330
chr6	131020330	131020331
chr6	131020332	131020333
chr6	131020334	131020335
chr6	131020385	131020386
chr6	131020434	131020435
chr6	131020579	131020580
chr6	131020701	131020702
chr6	131021077	131021078
chr6	131021196	131021197
chr6	131021335	131021336
chr6	131021344	131021345
chr6	131021391	131021392
chr6	131021454	131021455
chr6	131021499	131021500
chr6	131021764	131021765
chr6	131021827	131021828
chr6	131021852	131021853
chr6	131021857	131021858
chr6	131021869	131021870
chr6	131021946	131021947
chr6	131021949	131021950
chr6	131022036	131022037
chr6	131022068	131022069
chr6	131022074	131022075
chr6	131022088	131022089
chr6	131022206	131022207
chr6	131022615	131022616
chr6	131022888	131022889
chr6	131022921	131022922
chr6	131022965	131022966
chr6	131022967	131022968
chr6	131022979	131022980
chr6	131022989	131022990
chr6	131023223	131023224
chr6	131023488	131023489
chr6	131023658	131023659
chr6	131023665	131023666
chr6	131023857	131023858
chr6	131023958	131023959
chr6	131023983	131023984
chr6	131024093	131024094
chr6	131024099	131024100
chr6	131024147	131024148
chr6	131024351	131024352
chr6	131024357	131024358
chr6	131024479	131024480
chr6	131024634	131024635
chr6	131024750	131024751
chr6	131024932	131024933
chr6	131025112	131025113
chr6	131025245	131025246
chr6	131025876	131025877
chr6	131026137	131026138
chr6	131026373	131026374
chr6	131026469	131026470
chr6	131026667	131026668
chr6	131026929	131026930
chr6	131027433	131027434
chr6	131027518	131027519
chr6	131027522	131027523
chr6	131027577	131027578
chr6	131027762	131027763
chr6	131027784	131027785
chr6	131027793	131027794
chr6	131027889	131027890
chr6	131027895	131027896
chr6	131028037	131028038
chr6	131028131	131028132
chr6	131028155	131028156
chr6	131028348	131028349
chr6	131028498	131028499
chr6	131028550	131028551
chr6	131028707	131028708
chr6	131028840	131028841
chr6	131029052	131029053
chr6	131029090	131029091
chr6	131029091	131029092
chr6	131029123	131029124
chr6	131029160	131029161
chr6	131029218	131029219
chr6	131029271	131029272
chr6	131029317	131029318
chr6	131029448	131029449
chr6	131029461	131029462
chr6	131029493	131029494
chr6	131029511	131029512
chr6	131029524	131029525
chr6	131029553	131029554
chr6	131029603	131029604
chr6	131029617	131029618
chr6	131029638	131029639
chr6	131029648	131029649
chr6	131029954	131029955
chr6	131030003	131030004
chr6	131030135	131030136
chr6	131030251	131030252
chr6	131030829	131030830
chr6	131030846	131030847
chr6	131030887	131030888
chr6	131030960	131030961
chr6	131030969	131030970
chr6	131031011	131031012
chr6	131031178	131031179
chr6	131031231	131031232
chr6	131031281	131031282
chr6	131031308	131031309
chr6	131031319	131031320
chr6	131031323	131031324
chr6	131031350	131031351
chr6	131031407	131031408
chr6	131031635	131031636
chr6	131032180	131032181
chr6	131032192	131032193
chr6	131032311	131032312
chr6	131032329	131032330
chr6	131032539	131032540
chr6	131032609	131032610
chr6	131032775	131032776
chr6	131032786	131032787
chr6	131032872	131032873
chr6	131032902	131032903
chr6	131032907	131032908
chr6	131033012	131033013
chr6	131033033	131033034
chr6	131033063	131033064
chr6	131033311	131033312
chr6	131033348	131033349
chr6	131033491	131033492
chr6	131033564	131033565
chr6	131033692	131033693
chr6	131033856	131033857
chr6	131034506	131034507
chr6	131034827	131034828
chr6	131034831	131034832
chr6	131035557	131035558
chr6	131035624	131035625
chr6	131035692	131035693
chr6	131036251	131036252
chr6	131036464	131036465
chr6	131036498	131036499
chr6	131036631	131036632
chr6	131036649	131036650
chr6	131036869	131036870
chr6	131037107	131037108
chr6	131037678	131037679
chr6	131037734	131037735
chr6	131037771	131037772
chr6	131038144	131038145
chr6	131038428	131038429
chr6	131038507	131038508
chr6	131038717	131038718
chr6	131038720	131038721
chr6	131038759	131038760
chr6	131038766	131038767
chr6	131039176	131039177
chr6	131039181	131039182
chr6	131039287	131039288
chr6	131039303	131039304
chr6	131039666	131039667
chr6	131039917	131039918
chr6	131039949	131039950
chr6	131039999	131040000
chr6	131040008	131040009
chr6	131040141	131040142
chr6	131040199	131040200
chr6	131040407	131040408
chr6	131040454	131040455
chr6	131040539	131040540
chr6	131040978	131040979
chr6	131041022	131041023
chr6	131041096	131041097
chr6	131041261	131041262
chr6	131041437	131041438
chr6	131041909	131041910
chr6	131042435	131042436
chr6	131042441	131042442
chr6	131042443	131042444
chr6	131042444	131042445
chr6	131042452	131042453
chr6	131042492	131042493
chr6	131042506	131042507
chr6	131043146	131043147
chr6	131043325	131043326
chr6	131043612	131043613
chr6	131043980	131043981
chr6	131044254	131044255
chr6	131044474	131044475
chr6	131044516	131044517
chr6	131044530	131044531
chr6	131044562	131044563
chr6	131044629	131044630
chr6	131044728	131044729
chr6	131044785	131044786
chr6	131044786	131044787
chr6	131044997	131044998
chr6	131045300	131045301
chr6	131045431	131045432
chr6	131045919	131045920
chr6	131046031	131046032
chr6	131046996	131046997
chr6	131047224	131047225
chr6	131047266	131047267
chr6	131047399	131047400
chr6	131047966	131047967
chr6	131048493	131048494
chr6	131048711	131048712
chr6	131048834	131048835
chr6	131048879	131048880
chr6	131049064	131049065
chr6	131049867	131049868
chr6	131050627	131050628
chr6	131050963	131050964
chr6	131050964	131050965
chr6	131051050	131051051
chr6	131051146	131051147
chr6	131051336	131051337
chr6	131053280	131053281
chr6	131053714	131053715
chr6	131054788	131054789
chr6	131054789	131054790
chr6	131054827	131054828
chr6	131055497	131055498
chr6	131055610	131055611
chr6	131055614	131055615
chr6	131056626	131056627
chr6	131064482	131064483
chr6	131064877	131064878
chr6	131065000	131065001
chr6	131065235	131065236
chr6	131066015	131066016
chr6	131066029	131066030
chr6	131066062	131066063
chr6	131066087	131066088
chr6	131066111	131066112
chr6	131066120	131066121
chr6	131066296	131066297
chr6	131066310	131066311
chr6	131066563	131066564
chr6	131066605	131066606
chr6	131066624	131066625
chr6	131066668	131066669
chr6	131066882	131066883
chr6	131066886	131066887
chr6	131067460	131067461
chr6	131067518	131067519
chr6	131067546	131067547
chr6	131067574	131067575
chr6	131067720	131067721
chr6	131067729	131067730
chr6	131067754	131067755
chr6	131068583	131068584
chr6	131068643	131068644
chr6	131069351	131069352
chr6	131069454	131069455
chr6	131069890	131069891
chr6	131069924	131069925
chr6	131069941	131069942
chr6	131070003	131070004
chr6	131070024	131070025
chr6	131070169	131070170
chr6	131070182	131070183
chr6	131070185	131070186
chr6	131070651	131070652
chr6	131071048	131071049
chr6	131071777	131071778
chr6	131071810	131071811
chr6	131071847	131071848
chr6	131071856	131071857
chr6	131072407	131072408
chr6	131073496	131073497
chr6	131073515	131073516
chr6	131074308	131074309
chr6	131074480	131074481
chr6	131074729	131074730
chr6	131077258	131077259
chr6	131077355	131077356
chr6	131077707	131077708
chr6	131078047	131078048
chr6	131078409	131078410
chr6	131078441	131078442
chr6	131078723	131078724
chr6	131079179	131079180
chr6	131079271	131079272
chr6	131079360	131079361
chr6	131079492	131079493
chr6	131079553	131079554
chr6	131079655	131079656
chr6	131079771	131079772
chr6	131079818	131079819
chr6	131079898	131079899
chr6	131079927	131079928
chr6	131080111	131080112
chr6	131080300	131080301
chr6	131080463	131080464
chr6	131080504	131080505
chr6	131080830	131080831
chr6	131081635	131081636
chr6	131081829	131081830
chr6	131082908	131082909
chr6	131083070	131083071
chr6	131084200	131084201
chr6	131084317	131084318
chr6	131086277	131086278
chr6	131086577	131086578
chr6	131086683	131086684
chr6	131086742	131086743
chr6	131086811	131086812
chr6	131086821	131086822
chr6	131086828	131086829
chr6	131087008	131087009
chr6	131087015	131087016
chr6	131087154	131087155
chr6	131087194	131087195
chr6	131087725	131087726
chr6	131088214	131088215
chr6	131088245	131088246
chr6	131088256	131088257
chr6	131088496	131088497
chr6	131088959	131088960
chr6	131089339	131089340
chr6	131089515	131089516
chr6	131089810	131089811
chr6	131089851	131089852
chr6	131089854	131089855
chr6	131089999	131090000
chr6	131090301	131090302
chr6	131090339	131090340
chr6	131090390	131090391
chr6	131090680	131090681
chr6	131090943	131090944
chr6	131091030	131091031
chr6	131091363	131091364
chr6	131091368	131091369
chr6	131091776	131091777
chr6	131091871	131091872
chr6	131091938	131091939
chr6	131092154	131092155
chr6	131092165	131092166
chr6	131092192	131092193
chr6	131092303	131092304
chr6	131092374	131092375
chr6	131092539	131092540
chr6	131092634	131092635
chr6	131092649	131092650
chr6	131092876	131092877
chr6	131092910	131092911
chr6	131092982	131092983
chr6	131093023	131093024
chr6	131093247	131093248
chr6	131093278	131093279
chr6	131093396	131093397
chr6	131093580	131093581
chr6	131093642	131093643
chr6	131093725	131093726
chr6	131093846	131093847
chr6	131094073	131094074
chr6	131094088	131094089
chr6	131094166	131094167
chr6	131094228	131094229
chr6	131094531	131094532
chr6	131094563	131094564
chr6	131094810	131094811
chr6	131094811	131094812
chr6	131094894	131094895
chr6	131094955	131094956
chr6	131094998	131094999
chr6	131095098	131095099
chr6	131095206	131095207
chr6	131095579	131095580
chr6	131095744	131095745
chr6	131095819	131095820
chr6	131095905	131095906
chr6	131095910	131095911
chr6	131096616	131096617
chr6	131097119	131097120
chr6	131097219	131097220
chr6	131097493	131097494
chr6	131098100	131098101
chr6	131098127	131098128
chr6	131098214	131098215
chr6	131099680	131099681
chr6	131099932	131099933
chr6	131100204	131100205
chr6	131100289	131100290
chr6	131100314	131100315
chr6	131100362	131100363
chr6	131100575	131100576
chr6	131100750	131100751
chr6	131100765	131100766
chr6	131100864	131100865
chr6	131100892	131100893
chr6	131101668	131101669
chr6	131101906	131101907
chr6	131102109	131102110
chr6	131102768	131102769
chr6	131108769	131108770
chr6	131108834	131108835
chr6	131108891	131108892
chr6	131108947	131108948
chr6	131108955	131108956
chr6	131108959	131108960
chr6	131108978	131108979
chr6	131109321	131109322
chr6	131109504	131109505
chr6	131109580	131109581
chr6	131109886	131109887
chr6	131111267	131111268
chr6	131112402	131112403
chr6	131114758	131114759
chr6	131114869	131114870
chr6	131114910	131114911
chr6	131114959	131114960
chr6	131114970	131114971
chr6	131115054	131115055
chr6	131115059	131115060
chr6	131115441	131115442
chr6	131115666	131115667
chr6	131116999	131117000
chr6	131117346	131117347
chr6	131117356	131117357
chr6	131117357	131117358
chr6	131117499	131117500
chr6	131117500	131117501
chr6	131117521	131117522
chr6	131117786	131117787
chr6	131117908	131117909
chr6	131117979	131117980
chr6	131118495	131118496
chr6	131118569	131118570
chr6	131118590	131118591
chr6	131119569	131119570
chr6	131119959	131119960
chr6	131119968	131119969
chr6	131120192	131120193
chr6	131120234	131120235
chr6	131120246	131120247
chr6	131120251	131120252
chr6	131120424	131120425
chr6	131121138	131121139
chr6	131121143	131121144
chr6	131121155	131121156
chr6	131121291	131121292
chr6	131121528	131121529
chr6	131121647	131121648
chr6	131121735	131121736
chr6	131121827	131121828
chr6	131121885	131121886
chr6	131121908	131121909
chr6	131122084	131122085
chr6	131122107	131122108
chr6	131122159	131122160
chr6	131122564	131122565
chr6	131122781	131122782
chr6	131123166	131123167
chr6	131123834	131123835
chr6	131124027	131124028
chr6	131124171	131124172
chr6	131124317	131124318
chr6	131124583	131124584
chr6	131124585	131124586
chr6	131124673	131124674
chr6	131124795	131124796
chr6	131124826	131124827
chr6	131124925	131124926
chr6	131124928	131124929
chr6	131124932	131124933
chr6	131124935	131124936
chr6	131124938	131124939
chr6	131124959	131124960
chr6	131124973	131124974
chr6	131125028	131125029
chr6	131125406	131125407
chr6	131125481	131125482
chr6	131125498	131125499
chr6	131125760	131125761
chr6	131125918	131125919
chr6	131126237	131126238
chr6	131126469	131126470
chr6	131126516	131126517
chr6	131126561	131126562
chr6	131126629	131126630
chr6	131126916	131126917
chr6	131127195	131127196
chr6	131127536	131127537
chr6	131127644	131127645
chr6	131128480	131128481
chr6	131129263	131129264
chr6	131129313	131129314
chr6	131129384	131129385
chr6	131129392	131129393
chr6	131131004	131131005
chr6	131131046	131131047
chr6	131131217	131131218
chr6	131131378	131131379
chr6	131131460	131131461
chr6	131131576	131131577
chr6	131131778	131131779
chr6	131131801	131131802
chr6	131131806	131131807
chr6	131131813	131131814
chr6	131131820	131131821
chr6	131131866	131131867
chr6	131132684	131132685
chr6	131133077	131133078
chr6	131133104	131133105
chr6	131133153	131133154
chr6	131133160	131133161
chr6	131133177	131133178
chr6	131133655	131133656
chr6	131133715	131133716
chr6	131133720	131133721
chr6	131133835	131133836
chr6	131133847	131133848
chr6	131133977	131133978
chr6	131134069	131134070
chr6	131134144	131134145
chr6	131134455	131134456
chr6	131134462	131134463
chr6	131135393	131135394
chr6	131135631	131135632
chr6	131136321	131136322
chr6	131136372	131136373
chr6	131136953	131136954
chr6	131137191	131137192
chr6	131137228	131137229
chr6	131137245	131137246
chr6	131137529	131137530
chr6	131137543	131137544
chr6	131137680	131137681
chr6	131137960	131137961
chr6	131138054	131138055
chr6	131138089	131138090
chr6	131138126	131138127
chr6	131138299	131138300
chr6	131138362	131138363
chr6	131138982	131138983
chr6	131139016	131139017
chr6	131139295	131139296
chr6	131139780	131139781
chr6	131139805	131139806
chr6	131140009	131140010
chr6	131140317	131140318
chr6	131140475	131140476
chr6	131140815	131140816
chr6	131140894	131140895
chr6	131140981	131140982
chr6	131141286	131141287
chr6	131141344	131141345
chr6	131141670	131141671
chr6	131141790	131141791
chr6	131141816	131141817
chr6	131142127	131142128
chr6	131142174	131142175
chr6	131142202	131142203
chr6	131142293	131142294
chr6	131142388	131142389
chr6	131142418	131142419
chr6	131142421	131142422
chr6	131142489	131142490
chr6	131142510	131142511
chr6	131142555	131142556
chr6	131142568	131142569
chr6	131142650	131142651
chr6	131142667	131142668
chr6	131142717	131142718
chr6	131142720	131142721
chr6	131142754	131142755
chr6	131142820	131142821
chr6	131142866	131142867
chr6	131142927	131142928
chr6	131142949	131142950
chr6	131143003	131143004
chr6	131143042	131143043
chr6	131143093	131143094
chr6	131143115	131143116
chr6	131143389	131143390
chr6	131143404	131143405
chr6	131143428	131143429
chr6	131143447	131143448
chr6	131143511	131143512
chr6	131143553	131143554
chr6	131143568	131143569
chr6	131143601	131143602
chr6	131143642	131143643
chr6	131143701	131143702
chr6	131143735	131143736
chr6	131143791	131143792
chr6	131143800	131143801
chr6	131143810	131143811
chr6	131143941	131143942
chr6	131144077	131144078
chr6	131144113	131144114
chr6	131144186	131144187
chr6	131144202	131144203
chr6	131144457	131144458
chr6	131144588	131144589
chr6	131144826	131144827
chr6	131144844	131144845
chr6	131144890	131144891
chr6	131144956	131144957
chr6	131144973	131144974
chr6	131144999	131145000
chr6	131145027	131145028
chr6	131145245	131145246
chr6	131145521	131145522
chr6	131145540	131145541
chr6	131145561	131145562
chr6	131145641	131145642
chr6	131145642	131145643
chr6	131145663	131145664
chr6	131145735	131145736
chr6	131145765	131145766
chr6	131145792	131145793
chr6	131145807	131145808
chr6	131145832	131145833
chr6	131145864	131145865
chr6	131145865	131145866
chr6	131145902	131145903
chr6	131145953	131145954
chr6	131146024	131146025
chr6	131146079	131146080
chr6	131146083	131146084
chr6	131146143	131146144
chr6	131146206	131146207
chr6	131146224	131146225
chr6	131146265	131146266
chr6	131146309	131146310
chr6	131146320	131146321
chr6	131146339	131146340
chr6	131146439	131146440
chr6	131146616	131146617
chr6	131146804	131146805
chr6	131146810	131146811
chr6	131146850	131146851
chr6	131146885	131146886
chr6	131146893	131146894
chr6	131146935	131146936
chr6	131147086	131147087
chr6	131147179	131147180
chr6	131147202	131147203
chr6	131147239	131147240
chr6	131147259	131147260
chr6	131147319	131147320
chr6	131147384	131147385
chr6	131147469	131147470
chr6	131147691	131147692
chr6	131147810	131147811
chr6	131147823	131147824
chr6	131147885	131147886
chr6	131147895	131147896
chr6	131148071	131148072
chr6	131148264	131148265
chr6	131148748	131148749
chr6	131148778	131148779
chr6	131148845	131148846
chr6	131148979	131148980
chr6	131149034	131149035
chr6	131149169	131149170
chr6	131149240	131149241
chr6	131149335	131149336
chr6	131149349	131149350
chr6	131149397	131149398
chr6	131149615	131149616
chr6	131149630	131149631
chr6	131149702	131149703
chr6	131150014	131150015
chr6	131150140	131150141
chr6	131150272	131150273
chr6	131150326	131150327
chr6	131150328	131150329
chr6	131150344	131150345
chr6	131150430	131150431
chr6	131150483	131150484
chr6	131150516	131150517
chr6	131150572	131150573
chr6	131150668	131150669
chr6	131150902	131150903
chr6	131151230	131151231
chr6	131151267	131151268
chr6	131151367	131151368
chr6	131151387	131151388
chr6	131151669	131151670
chr6	131151674	131151675
chr6	131151808	131151809
chr6	131151930	131151931
chr6	131151936	131151937
chr6	131152076	131152077
chr6	131152136	131152137
chr6	131152143	131152144
chr6	131152172	131152173
chr6	131152187	131152188
chr6	131152245	131152246
chr6	131152248	131152249
chr6	131152279	131152280
chr6	131152280	131152281
chr6	131152413	131152414
chr6	131152541	131152542
chr6	131152546	131152547
chr6	131152913	131152914
chr6	131152916	131152917
chr6	131152935	131152936
chr6	131153381	131153382
chr6	131153416	131153417
chr6	131153511	131153512
chr6	131153512	131153513
chr6	131153553	131153554
chr6	131153586	131153587
chr6	131153600	131153601
chr6	131153661	131153662
chr6	131153730	131153731
chr6	131153803	131153804
chr6	131153835	131153836
chr6	131153907	131153908
chr6	131153926	131153927
chr6	131154067	131154068
chr6	131154300	131154301
chr6	131154391	131154392
chr6	131154488	131154489
chr6	131154492	131154493
chr6	131154510	131154511
chr6	131154560	131154561
chr6	131154564	131154565
chr6	131154576	131154577
chr6	131154622	131154623
chr6	131154639	131154640
chr6	131154641	131154642
chr6	131154666	131154667
chr6	131154667	131154668
chr6	131154689	131154690
chr6	131154692	131154693
chr6	131154762	131154763
chr6	131154766	131154767
chr6	131154810	131154811
chr6	131154849	131154850
chr6	131154859	131154860
chr6	131154931	131154932
chr6	131154998	131154999
chr6	131155057	131155058
chr6	131155161	131155162
chr6	131155201	131155202
chr6	131155207	131155208
chr6	131155255	131155256
chr6	131155352	131155353
chr6	131155359	131155360
chr6	131155612	131155613
chr6	131155642	131155643
chr6	131160014	131160015
chr6	131160070	131160071
chr6	131160174	131160175
chr6	131160221	131160222
chr6	131160341	131160342
chr6	131160362	131160363
chr6	131160397	131160398
chr6	131160429	131160430
chr6	131160459	131160460
chr6	131160511	131160512
chr6	131160579	131160580
chr6	131160603	131160604
chr6	131160639	131160640
chr6	131160707	131160708
chr6	131160708	131160709
chr6	131160790	131160791
chr6	131160941	131160942
chr6	131160945	131160946
chr6	131161010	131161011
chr6	131161142	131161143
chr6	131161157	131161158
chr6	131161171	131161172
chr6	131161242	131161243
chr6	131161243	131161244
chr6	131161347	131161348
chr6	131161449	131161450
chr6	131161450	131161451
chr6	131161458	131161459
chr6	131161487	131161488
chr6	131161498	131161499
chr6	131161669	131161670
chr6	131161686	131161687
chr6	131161771	131161772
chr6	131161891	131161892
chr6	131161969	131161970
chr6	131162061	131162062
chr6	131162078	131162079
chr6	131162127	131162128
chr6	131162208	131162209
chr6	131162496	131162497
chr6	131162497	131162498
chr6	131162508	131162509
chr6	131162592	131162593
chr6	131162648	131162649
chr6	131162649	131162650
chr6	131162784	131162785
chr6	131162841	131162842
chr6	131162952	131162953
chr6	131163158	131163159
chr6	131163299	131163300
chr6	131163317	131163318
chr6	131163403	131163404
chr6	131163427	131163428
chr6	131163627	131163628
chr6	131163666	131163667
chr6	131163798	131163799
chr6	131163805	131163806
chr6	131164000	131164001
chr6	131164216	131164217
chr6	131164494	131164495
chr6	131164557	131164558
chr6	131164565	131164566
chr6	131164650	131164651
chr6	131164705	131164706
chr6	131164745	131164746
chr6	131164964	131164965
chr6	131165017	131165018
chr6	131165217	131165218
chr6	131165362	131165363
chr6	131165498	131165499
chr6	131166035	131166036
chr6	131166079	131166080
chr6	131166112	131166113
chr6	131166794	131166795
chr6	131167441	131167442
chr6	131167573	131167574
chr6	131167776	131167777
chr6	131167819	131167820
chr6	131167990	131167991
chr6	131168385	131168386
chr6	131168393	131168394
chr6	131168609	131168610
chr6	131168634	131168635
chr6	131168985	131168986
chr6	131169184	131169185
chr6	131169339	131169340
chr6	131169426	131169427
chr6	131169431	131169432
chr6	131169470	131169471
chr6	131169546	131169547
chr6	131169680	131169681
chr6	131169765	131169766
chr6	131169937	131169938
chr6	131170104	131170105
chr6	131170119	131170120
chr6	131170147	131170148
chr6	131170260	131170261
chr6	131170386	131170387
chr6	131170410	131170411
chr6	131170456	131170457
chr6	131170920	131170921
chr6	131171089	131171090
chr6	131171489	131171490
chr6	131171639	131171640
chr6	131171691	131171692
chr6	131171759	131171760
chr6	131172036	131172037
chr6	131172121	131172122
chr6	131172196	131172197
chr6	131172244	131172245
chr6	131172282	131172283
chr6	131172418	131172419
chr6	131172622	131172623
chr6	131172844	131172845
chr6	131172902	131172903
chr6	131172906	131172907
chr6	131173122	131173123
chr6	131173322	131173323
chr6	131173344	131173345
chr6	131173357	131173358
chr6	131173481	131173482
chr6	131173716	131173717
chr6	131173717	131173718
chr6	131173938	131173939
chr6	131174071	131174072
chr6	131174141	131174142
chr6	131174376	131174377
chr6	131174428	131174429
chr6	131174490	131174491
chr6	131174544	131174545
chr6	131174556	131174557
chr6	131174728	131174729
chr6	131174849	131174850
chr6	131174861	131174862
chr6	131175305	131175306
chr6	131175307	131175308
chr6	131175631	131175632
chr6	131175632	131175633
chr6	131175699	131175700
chr6	131175745	131175746
chr6	131176205	131176206
chr6	131176656	131176657
chr6	131176669	131176670
chr6	131176919	131176920
chr6	131176933	131176934
chr6	131177044	131177045
chr6	131177081	131177082
chr6	131177583	131177584
chr6	131177724	131177725
chr6	131177834	131177835
chr6	131177957	131177958
chr6	131178017	131178018
chr6	131178061	131178062
chr6	131178065	131178066
chr6	131178139	131178140
chr6	131178194	131178195
chr6	131178224	131178225
chr6	131178227	131178228
chr6	131178542	131178543
chr6	131178608	131178609
chr6	131178749	131178750
chr6	131178818	131178819
chr6	131178845	131178846
chr6	131178884	131178885
chr6	131179074	131179075
chr6	131179077	131179078
chr6	131179111	131179112
chr6	131179200	131179201
chr6	131179270	131179271
chr6	131179322	131179323
chr6	131179363	131179364
chr6	131179456	131179457
chr6	131179984	131179985
chr6	131180284	131180285
chr6	131180338	131180339
chr6	131180433	131180434
chr6	131180679	131180680
chr6	131180954	131180955
chr6	131180959	131180960
chr6	131181077	131181078
chr6	131181271	131181272
chr6	131181447	131181448
chr6	131181785	131181786
chr6	131182413	131182414
chr6	131182462	131182463
chr6	131182470	131182471
chr6	131182636	131182637
chr6	131182648	131182649
chr6	131182723	131182724
chr6	131182840	131182841
chr6	131182996	131182997
chr6	131183025	131183026
chr6	131183079	131183080
chr6	131183094	131183095
chr6	131183095	131183096
chr6	131183130	131183131
chr6	131183165	131183166
chr6	131183166	131183167
chr6	131183238	131183239
chr6	131183290	131183291
chr6	131183297	131183298
chr6	131183319	131183320
chr6	131183438	131183439
chr6	131183463	131183464
chr6	131183506	131183507
chr6	131183579	131183580
chr6	131183589	131183590
chr6	131183603	131183604
chr6	131183604	131183605
chr6	131183611	131183612
chr6	131183614	131183615
chr6	131183706	131183707
chr6	131183713	131183714
chr6	131183872	131183873
chr6	131184357	131184358
chr6	131184393	131184394
chr6	131184489	131184490
chr6	131184499	131184500
chr6	131184504	131184505
chr6	131184695	131184696
chr6	131184706	131184707
chr6	131184755	131184756
chr6	131184830	131184831
chr6	131184839	131184840
chr6	131184995	131184996
chr6	131185067	131185068
chr6	131185156	131185157
chr6	131185172	131185173
chr6	131185261	131185262
chr6	131185302	131185303
chr6	131185359	131185360
chr6	131185616	131185617
chr6	131185692	131185693
chr6	131185798	131185799
chr6	131185799	131185800
chr6	131185971	131185972
chr6	131186112	131186113
chr6	131186255	131186256
chr6	131186347	131186348
chr6	131186463	131186464
chr6	131186583	131186584
chr6	131186857	131186858
chr6	131186977	131186978
chr6	131187026	131187027
chr6	131187202	131187203
chr6	131187300	131187301
chr6	131187389	131187390
chr6	131187414	131187415
chr6	131187445	131187446
chr6	131187631	131187632
chr6	131187665	131187666
chr6	131187713	131187714
chr6	131187723	131187724
chr6	131187778	131187779
chr6	131187831	131187832
chr6	131187956	131187957
chr6	131187987	131187988
chr6	131188341	131188342
chr6	131188662	131188663
chr6	131188777	131188778
chr6	131188826	131188827
chr6	131188830	131188831
chr6	131189037	131189038
chr6	131189093	131189094
chr6	131189103	131189104
chr6	131189151	131189152
chr6	131189292	131189293
chr6	131189540	131189541
chr6	131189846	131189847
chr6	131190039	131190040
chr6	131190211	131190212
chr6	131190318	131190319
chr6	131190319	131190320
chr6	131190346	131190347
chr6	131190395	131190396
chr6	131191103	131191104
chr6	131191167	131191168
chr6	131191236	131191237
chr6	131191306	131191307
chr6	131191357	131191358
chr6	131191510	131191511
chr6	131191638	131191639
chr6	131191735	131191736
chr6	131192012	131192013
chr6	131192206	131192207
chr6	131192593	131192594
chr6	131192677	131192678
chr6	131192701	131192702
chr6	131192786	131192787
chr6	131192787	131192788
chr6	131192814	131192815
chr6	131193235	131193236
chr6	131193304	131193305
chr6	131193345	131193346
chr6	131193519	131193520
chr6	131193553	131193554
chr6	131193556	131193557
chr6	131193567	131193568
chr6	131193724	131193725
chr6	131194145	131194146
chr6	131194148	131194149
chr6	131194183	131194184
chr6	131194457	131194458
chr6	131194558	131194559
chr6	131194649	131194650
chr6	131194659	131194660
chr6	131195365	131195366
chr6	131195420	131195421
chr6	131195621	131195622
chr6	131195801	131195802
chr6	131195958	131195959
chr6	131196007	131196008
chr6	131196482	131196483
chr6	131196856	131196857
chr6	131196992	131196993
chr6	131197037	131197038
chr6	131197051	131197052
chr6	131197355	131197356
chr6	131197567	131197568
chr6	131197575	131197576
chr6	131197615	131197616
chr6	131197957	131197958
chr6	131197963	131197964
chr6	131198071	131198072
chr6	131198155	131198156
chr6	131198709	131198710
chr6	131198788	131198789
chr6	131198882	131198883
chr6	131198892	131198893
chr6	131199195	131199196
chr6	131199468	131199469
chr6	131199610	131199611
chr6	131199739	131199740
chr6	131199919	131199920
chr6	131200063	131200064
chr6	131200107	131200108
chr6	131200111	131200112
chr6	131200162	131200163
chr6	131200324	131200325
chr6	131200510	131200511
chr6	131200696	131200697
chr6	131200697	131200698
chr6	131200719	131200720
chr6	131200864	131200865
chr6	131200920	131200921
chr6	131201079	131201080
chr6	131201292	131201293
chr6	131201316	131201317
chr6	131202111	131202112
chr6	131202170	131202171
chr6	131202330	131202331
chr6	131202355	131202356
chr6	131202573	131202574
chr6	131202624	131202625
chr6	131202968	131202969
chr6	131203082	131203083
chr6	131203094	131203095
chr6	131203158	131203159
chr6	131203215	131203216
chr6	131203229	131203230
chr6	131203335	131203336
chr6	131203387	131203388
chr6	131203410	131203411
chr6	131203444	131203445
chr6	131203472	131203473
chr6	131203500	131203501
chr6	131203544	131203545
chr6	131203646	131203647
chr6	131203673	131203674
chr6	131203715	131203716
chr6	131203765	131203766
chr6	131203770	131203771
chr6	131203808	131203809
chr6	131203815	131203816
chr6	131204008	131204009
chr6	131204039	131204040
chr6	131204040	131204041
chr6	131204459	131204460
chr6	131204492	131204493
chr6	131204563	131204564
chr6	131204691	131204692
chr6	131204693	131204694
chr6	131204844	131204845
chr6	131205131	131205132
chr6	131205348	131205349
chr6	131205469	131205470
chr6	131205575	131205576
chr6	131205692	131205693
chr6	131205705	131205706
chr6	131206025	131206026
chr6	131206056	131206057
chr6	131206275	131206276
chr6	131206436	131206437
chr6	131206465	131206466
chr6	131206722	131206723
chr6	131206840	131206841
chr6	131207215	131207216
chr6	131207216	131207217
chr6	131207269	131207270
chr6	131207276	131207277
chr6	131207524	131207525
chr6	131207831	131207832
chr6	131208009	131208010
chr6	131208302	131208303
chr6	131208389	131208390
chr6	131208542	131208543
chr6	131208653	131208654
chr6	131208676	131208677
chr6	131208725	131208726
chr6	131208749	131208750
chr6	131208767	131208768
chr6	131208933	131208934
chr6	131208950	131208951
chr6	131209017	131209018
chr6	131209061	131209062
chr6	131209076	131209077
chr6	131209111	131209112
chr6	131209115	131209116
chr6	131209149	131209150
chr6	131209154	131209155
chr6	131209385	131209386
chr6	131209520	131209521
chr6	131209551	131209552
chr6	131209679	131209680
chr6	131209697	131209698
chr6	131209699	131209700
chr6	131209700	131209701
chr6	131210121	131210122
chr6	131210130	131210131
chr6	131210186	131210187
chr6	131210215	131210216
chr6	131210231	131210232
chr6	131210321	131210322
chr6	131210365	131210366
chr6	131210580	131210581
chr6	131210605	131210606
chr6	131210781	131210782
chr6	131210788	131210789
chr6	131210945	131210946
chr6	131211169	131211170
chr6	131211233	131211234
chr6	131211298	131211299
chr6	131211354	131211355
chr6	131211364	131211365
chr6	131211375	131211376
chr6	131211433	131211434
chr6	131211439	131211440
chr6	131211606	131211607
chr6	131211783	131211784
chr6	131211821	131211822
chr6	131211844	131211845
chr6	131212002	131212003
chr6	131212006	131212007
chr6	131212178	131212179
chr6	131212248	131212249
chr6	131212285	131212286
chr6	131212286	131212287
chr6	131212298	131212299
chr6	131212303	131212304
chr6	131212308	131212309
chr6	131212611	131212612
chr6	131212623	131212624
chr6	131212676	131212677
chr6	131212766	131212767
chr6	131212796	131212797
chr6	131212818	131212819
chr6	131212867	131212868
chr6	131213105	131213106
chr6	131213302	131213303
chr6	131213371	131213372
chr6	131213431	131213432
chr6	131213502	131213503
chr6	131213517	131213518
chr6	131213778	131213779
chr6	131214047	131214048
chr6	131214254	131214255
chr6	131214689	131214690
chr6	131214725	131214726
chr6	131214810	131214811
chr6	131215191	131215192
chr6	131215219	131215220
chr6	131215310	131215311
chr6	131215330	131215331
chr6	131215540	131215541
chr6	131215601	131215602
chr6	131215687	131215688
chr6	131215936	131215937
chr6	131215977	131215978
chr6	131216044	131216045
chr6	131216051	131216052
chr6	131216120	131216121
chr6	131216766	131216767
chr6	131216913	131216914
chr6	131217004	131217005
chr6	131217060	131217061
chr6	131217480	131217481
chr6	131217582	131217583
chr6	131217618	131217619
chr6	131217799	131217800
chr6	131217969	131217970
chr6	131218267	131218268
chr6	131218299	131218300
chr6	131218495	131218496
chr6	131218605	131218606
chr6	131218699	131218700
chr6	131218868	131218869
chr6	131219267	131219268
chr6	131219280	131219281
chr6	131219442	131219443
chr6	131219501	131219502
chr6	131219523	131219524
chr6	131219535	131219536
chr6	131219545	131219546
chr6	131219711	131219712
chr6	131219812	131219813
chr6	131219895	131219896
chr6	131219955	131219956
chr6	131220174	131220175
chr6	131220184	131220185
chr6	131220210	131220211
chr6	131220229	131220230
chr6	131220233	131220234
chr6	131220261	131220262
chr6	131220462	131220463
chr6	131220500	131220501
chr6	131220758	131220759
chr6	131220914	131220915
chr6	131221062	131221063
chr6	131221126	131221127
chr6	131221199	131221200
chr6	131221255	131221256
chr6	131221365	131221366
chr6	131221591	131221592
chr6	131221642	131221643
chr6	131221705	131221706
chr6	131221707	131221708
chr6	131221751	131221752
chr6	131221865	131221866
chr6	131221887	131221888
chr6	131222024	131222025
chr6	131222126	131222127
chr6	131222149	131222150
chr6	131222201	131222202
chr6	131222303	131222304
chr6	131222359	131222360
chr6	131222374	131222375
chr6	131222410	131222411
chr6	131222445	131222446
chr6	131227912	131227913
chr6	131228152	131228153
chr6	131228183	131228184
chr6	131228205	131228206
chr6	131228317	131228318
chr6	131228489	131228490
chr6	131228539	131228540
chr6	131228642	131228643
chr6	131228651	131228652
chr6	131228667	131228668
chr6	131228676	131228677
chr6	131228717	131228718
chr6	131228729	131228730
chr6	131228755	131228756
chr6	131228766	131228767
chr6	131228786	131228787
chr6	131228789	131228790
chr6	131228920	131228921
chr6	131228932	131228933
chr6	131229023	131229024
chr6	131229145	131229146
chr6	131229191	131229192
chr6	131229261	131229262
chr6	131229281	131229282
chr6	131229471	131229472
chr6	131229597	131229598
chr6	131229788	131229789
chr6	131229825	131229826
chr6	131230040	131230041
chr6	131230120	131230121
chr6	131230143	131230144
chr6	131230147	131230148
chr6	131230261	131230262
chr6	131230304	131230305
chr6	131230334	131230335
chr6	131230356	131230357
chr6	131230461	131230462
chr6	131230526	131230527
chr6	131230680	131230681
chr6	131230810	131230811
chr6	131230950	131230951
chr6	131231011	131231012
chr6	131231013	131231014
chr6	131231535	131231536
chr6	131231661	131231662
chr6	131231671	131231672
chr6	131231794	131231795
chr6	131231880	131231881
chr6	131231903	131231904
chr6	131231952	131231953
chr6	131231987	131231988
chr6	131232404	131232405
chr6	131232463	131232464
chr6	131232479	131232480
chr6	131232957	131232958
chr6	131233088	131233089
chr6	131233129	131233130
chr6	131233138	131233139
chr6	131233168	131233169
chr6	131233327	131233328
chr6	131233348	131233349
chr6	131233363	131233364
chr6	131233378	131233379
chr6	131233391	131233392
chr6	131233413	131233414
chr6	131233418	131233419
chr6	131233468	131233469
chr6	131233553	131233554
chr6	131233575	131233576
chr6	131233596	131233597
chr6	131233708	131233709
chr6	131233835	131233836
chr6	131233927	131233928
chr6	131234122	131234123
chr6	131234155	131234156
chr6	131234174	131234175
chr6	131234197	131234198
chr6	131234224	131234225
chr6	131234246	131234247
chr6	131234327	131234328
chr6	131234370	131234371
chr6	131234553	131234554
chr6	131234583	131234584
chr6	131234732	131234733
chr6	131234735	131234736
chr6	131234834	131234835
chr6	131234925	131234926
chr6	131234956	131234957
chr6	131234971	131234972
chr6	131234987	131234988
chr6	131235100	131235101
chr6	131235138	131235139
chr6	131235149	131235150
chr6	131235189	131235190
chr6	131235305	131235306
chr6	131235328	131235329
chr6	131235405	131235406
chr6	131240632	131240633
chr6	131241587	131241588
chr6	131241627	131241628
chr6	131241823	131241824
chr6	131241825	131241826
chr6	131242245	131242246
chr6	131242326	131242327
chr6	131242470	131242471
chr6	131242648	131242649
chr6	131242666	131242667
chr6	131243246	131243247
chr6	131243373	131243374
chr6	131243404	131243405
chr6	131243716	131243717
chr6	131243922	131243923
chr6	131244149	131244150
chr6	131244448	131244449
chr6	131244665	131244666
chr6	131245037	131245038
chr6	131245100	131245101
chr6	131245369	131245370
chr6	131245399	131245400
chr6	131245472	131245473
chr6	131245475	131245476
chr6	131245663	131245664
chr6	131245833	131245834
chr6	131245924	131245925
chr6	131245955	131245956
chr6	131246060	131246061
chr6	131246197	131246198
chr6	131246410	131246411
chr6	131246426	131246427
chr6	131246773	131246774
chr6	131246832	131246833
chr6	131246997	131246998
chr6	131247027	131247028
chr6	131247503	131247504
chr6	131247589	131247590
chr6	131247590	131247591
chr6	131247663	131247664
chr6	131247925	131247926
chr6	131247963	131247964
chr6	131248015	131248016
chr6	131248477	131248478
chr6	131248665	131248666
chr6	131248744	131248745
chr6	131248807	131248808
chr6	131248818	131248819
chr6	131248835	131248836
chr6	131248836	131248837
chr6	131249089	131249090
chr6	131249211	131249212
chr6	131249303	131249304
chr6	131249365	131249366
chr6	131249429	131249430
chr6	131249524	131249525
chr6	131249705	131249706
chr6	131249744	131249745
chr6	131249812	131249813
chr6	131249875	131249876
chr6	131249930	131249931
chr6	131250029	131250030
chr6	131250078	131250079
chr6	131250835	131250836
chr6	131250973	131250974
chr6	131251003	131251004
chr6	131251031	131251032
chr6	131251032	131251033
chr6	131251059	131251060
chr6	131251162	131251163
chr6	131251254	131251255
chr6	131251383	131251384
chr6	131251394	131251395
chr6	131254883	131254884
chr6	131254955	131254956
chr6	131255238	131255239
chr6	131255299	131255300
chr6	131255378	131255379
chr6	131255451	131255452
chr6	131255644	131255645
chr6	131255774	131255775
chr6	131256009	131256010
chr6	131256154	131256155
chr6	131256162	131256163
chr6	131256227	131256228
chr6	131256305	131256306
chr6	131256436	131256437
chr6	131256739	131256740
chr6	131256771	131256772
chr6	131256838	131256839
chr6	131257270	131257271
chr6	131258216	131258217
chr6	131258227	131258228
chr6	131258800	131258801
chr6	131259100	131259101
chr6	131259204	131259205
chr6	131259689	131259690
chr6	131260066	131260067
chr6	131261073	131261074
chr6	131261139	131261140
chr6	131261290	131261291
chr6	131261364	131261365
chr6	131261494	131261495
chr6	131261738	131261739
chr6	131263280	131263281
chr6	131263420	131263421
chr6	131264339	131264340
chr6	131264769	131264770
chr6	131265200	131265201
chr6	131266164	131266165
chr6	131266310	131266311
chr6	131266951	131266952
chr6	131267161	131267162
chr6	131267510	131267511
chr6	131267599	131267600
chr6	131267715	131267716
chr6	131267912	131267913
chr6	131268444	131268445
chr6	131268773	131268774
chr6	131268805	131268806
chr6	131269149	131269150
chr6	131269168	131269169
chr6	131269559	131269560
chr6	131270087	131270088
chr6	131270491	131270492
chr6	131270576	131270577
chr6	131270624	131270625
chr6	131270919	131270920
chr6	131270957	131270958
chr6	131271059	131271060
chr6	131271368	131271369
chr6	131271760	131271761
chr6	131271783	131271784
chr6	131271921	131271922
chr6	131271953	131271954
chr6	131272800	131272801
chr6	131273441	131273442
chr6	131274651	131274652
chr6	131274861	131274862
chr6	131275257	131275258
chr6	131275290	131275291
chr6	131275331	131275332
chr6	131275351	131275352
chr6	131275581	131275582
chr6	131275663	131275664
chr6	131275844	131275845
chr6	131275911	131275912
chr6	131275971	131275972
chr6	131275991	131275992
chr6	131275992	131275993
chr6	131276036	131276037
chr6	131276244	131276245
chr6	131276436	131276437
chr6	131276443	131276444
chr6	131276482	131276483
chr6	131276642	131276643
chr6	131276766	131276767
chr6	131276817	131276818
chr6	131276977	131276978
chr6	131277663	131277664
chr6	131277724	131277725
chr6	131277754	131277755
chr6	131277833	131277834
chr6	131278212	131278213
chr6	131278313	131278314
chr6	131278435	131278436
chr6	131278878	131278879
chr6	131278944	131278945
chr6	131279004	131279005
chr6	131279041	131279042
chr6	131279216	131279217
chr6	131279453	131279454
chr6	131279771	131279772
chr6	131279841	131279842
chr6	131280256	131280257
chr6	131280302	131280303
chr6	131280615	131280616
chr6	131280949	131280950
chr6	131281010	131281011
chr6	131281376	131281377
chr6	131281377	131281378
chr6	131281557	131281558
chr6	131281669	131281670
chr6	131281777	131281778
chr6	131281793	131281794
chr6	131282144	131282145
chr6	131282368	131282369
chr6	131282411	131282412
chr6	131282412	131282413
chr6	131282533	131282534
chr6	131282890	131282891
chr6	131283216	131283217
chr6	131283335	131283336
chr6	131283419	131283420
chr6	131283445	131283446
chr6	131283470	131283471
chr6	131283608	131283609
chr6	131283620	131283621
chr6	131283652	131283653
chr6	131283658	131283659
chr6	131283975	131283976
chr6	131284625	131284626
chr6	131285453	131285454
chr6	131286100	131286101
chr6	131286389	131286390
chr6	131286672	131286673
chr6	131286700	131286701
chr6	131287015	131287016
chr6	131287643	131287644
chr6	131288989	131288990
chr6	131289397	131289398
chr6	131289406	131289407
chr6	131291303	131291304
chr6	131291648	131291649
chr6	131291804	131291805
chr6	131291928	131291929
chr6	131291942	131291943
chr6	131292467	131292468
chr6	131292726	131292727
chr6	131292881	131292882
chr6	131293040	131293041
chr6	131293138	131293139
chr6	131293314	131293315
chr6	131293777	131293778
chr6	131294220	131294221
chr6	131294227	131294228
chr6	131294363	131294364
chr6	131294623	131294624
chr6	131294633	131294634
chr6	131294669	131294670
chr6	131294688	131294689
chr6	131294818	131294819
chr6	131295387	131295388
chr6	131295412	131295413
chr6	131295416	131295417
chr6	131295479	131295480
chr6	131295806	131295807
chr6	131296014	131296015
chr6	131296682	131296683
chr6	131296702	131296703
chr6	131296717	131296718
chr6	131297361	131297362
chr6	131297602	131297603
chr6	131297603	131297604
chr6	131297853	131297854
chr6	131297920	131297921
chr6	131298152	131298153
chr6	131298242	131298243
chr6	131298322	131298323
chr6	131298802	131298803
chr6	131298844	131298845
chr6	131299050	131299051
chr6	131299104	131299105
chr6	131299234	131299235
chr6	131299530	131299531
chr6	131299758	131299759
chr6	131299807	131299808
chr6	131300308	131300309
chr6	131300884	131300885
chr6	131301086	131301087
chr6	131301256	131301257
chr6	131301402	131301403
chr6	131301404	131301405
chr6	131301519	131301520
chr6	131301677	131301678
chr6	131302535	131302536
chr6	131302603	131302604
chr6	131302821	131302822
chr6	131302845	131302846
chr6	131302938	131302939
chr6	131302966	131302967
chr6	131302990	131302991
chr6	131302991	131302992
chr6	131303074	131303075
chr6	131303096	131303097
chr6	131303207	131303208
chr6	131303238	131303239
chr6	131303576	131303577
chr6	131303809	131303810
chr6	131304088	131304089
chr6	131304113	131304114
chr6	131304223	131304224
chr6	131304235	131304236
chr6	131304402	131304403
chr6	131304475	131304476
chr6	131304964	131304965
chr6	131304965	131304966
chr6	131304989	131304990
chr6	131305078	131305079
chr6	131305079	131305080
chr6	131305098	131305099
chr6	131305280	131305281
chr6	131305342	131305343
chr6	131305429	131305430
chr6	131305434	131305435
chr6	131305536	131305537
chr6	131305587	131305588
chr6	131305718	131305719
chr6	131305776	131305777
chr6	131305834	131305835
chr6	131305896	131305897
chr6	131306186	131306187
chr6	131306297	131306298
chr6	131306319	131306320
chr6	131306351	131306352
chr6	131306418	131306419
chr6	131306420	131306421
chr6	131306433	131306434
chr6	131306530	131306531
chr6	131306578	131306579
chr6	131306678	131306679
chr6	131306885	131306886
chr6	131306926	131306927
chr6	131307042	131307043
chr6	131307331	131307332
chr6	131307386	131307387
chr6	131307394	131307395
chr6	131307446	131307447
chr6	131307448	131307449
chr6	131307509	131307510
chr6	131307602	131307603
chr6	131307608	131307609
chr6	131307628	131307629
chr6	131307917	131307918
chr6	131308158	131308159
chr6	131308307	131308308
chr6	131308443	131308444
chr6	131308445	131308446
chr6	131308541	131308542
chr6	131308566	131308567
chr6	131308577	131308578
chr6	131308592	131308593
chr6	131308650	131308651
chr6	131308735	131308736
chr6	131308747	131308748
chr6	131308768	131308769
chr6	131308807	131308808
chr6	131308846	131308847
chr6	131308882	131308883
chr6	131308890	131308891
chr6	131308929	131308930
chr6	131308944	131308945
chr6	131309022	131309023
chr6	131309105	131309106
chr6	131309181	131309182
chr6	131309216	131309217
chr6	131309419	131309420
chr6	131309428	131309429
chr6	131309442	131309443
chr6	131309584	131309585
chr6	131309650	131309651
chr6	131309874	131309875
chr6	131309887	131309888
chr6	131310020	131310021
chr6	131310123	131310124
chr6	131310261	131310262
chr6	131310325	131310326
chr6	131310632	131310633
chr6	131310806	131310807
chr6	131310922	131310923
chr6	131310980	131310981
chr6	131311212	131311213
chr6	131311323	131311324
chr6	131311354	131311355
chr6	131311517	131311518
chr6	131311609	131311610
chr6	131311759	131311760
chr6	131311926	131311927
chr6	131312147	131312148
chr6	131312254	131312255
chr6	131312396	131312397
chr6	131312578	131312579
chr6	131312619	131312620
chr6	131312887	131312888
chr6	131313347	131313348
chr6	131313356	131313357
chr6	131313418	131313419
chr6	131313887	131313888
chr6	131313922	131313923
chr6	131314036	131314037
chr6	131314107	131314108
chr6	131314602	131314603
chr6	131314880	131314881
chr6	131315026	131315027
chr6	131315045	131315046
chr6	131315081	131315082
chr6	131315083	131315084
chr6	131315120	131315121
chr6	131315241	131315242
chr6	131315242	131315243
chr6	131315247	131315248
chr6	131315655	131315656
chr6	131316079	131316080
chr6	131316161	131316162
chr6	131316250	131316251
chr6	131316269	131316270
chr6	131316549	131316550
chr6	131316703	131316704
chr6	131316979	131316980
chr6	131317004	131317005
chr6	131317005	131317006
chr6	131317032	131317033
chr6	131317092	131317093
chr6	131317095	131317096
chr6	131317143	131317144
chr6	131317191	131317192
chr6	131317192	131317193
chr6	131317208	131317209
chr6	131317227	131317228
chr6	131317236	131317237
chr6	131317252	131317253
chr6	131317277	131317278
chr6	131317283	131317284
chr6	131317319	131317320
chr6	131317400	131317401
chr6	131317585	131317586
chr6	131317606	131317607
chr6	131317613	131317614
chr6	131317731	131317732
chr6	131317872	131317873
chr6	131317931	131317932
chr6	131317946	131317947
chr6	131318048	131318049
chr6	131318077	131318078
chr6	131318080	131318081
chr6	131318120	131318121
chr6	131318126	131318127
chr6	131318183	131318184
chr6	131318221	131318222
chr6	131318227	131318228
chr6	131318235	131318236
chr6	131318247	131318248
chr6	131318444	131318445
chr6	131318573	131318574
chr6	131318593	131318594
chr6	131318605	131318606
chr6	131318706	131318707
chr6	131318717	131318718
chr6	131318955	131318956
chr6	131318963	131318964
chr6	131319009	131319010
chr6	131319084	131319085
chr6	131319095	131319096
chr6	131319115	131319116
chr6	131319152	131319153
chr6	131319155	131319156
chr6	131319159	131319160
chr6	131319166	131319167
chr6	131319189	131319190
chr6	131319215	131319216
chr6	131319265	131319266
chr6	131319288	131319289
chr6	131319378	131319379
chr6	131319641	131319642
chr6	131319659	131319660
chr6	131319689	131319690
chr6	131319690	131319691
chr6	131319692	131319693
chr6	131319727	131319728
chr6	131319832	131319833
chr6	131319923	131319924
chr6	131320023	131320024
chr6	131320027	131320028
chr6	131320131	131320132
chr6	131320282	131320283
chr6	131320288	131320289
chr6	131320289	131320290
chr6	131320299	131320300
chr6	131320302	131320303
chr6	131320334	131320335
chr6	131320374	131320375
chr6	131320402	131320403
chr6	131320414	131320415
chr6	131320452	131320453
chr6	131320477	131320478
chr6	131320530	131320531
chr6	131320556	131320557
chr6	131320655	131320656
chr6	131320840	131320841
chr6	131320895	131320896
chr6	131321194	131321195
chr6	131321216	131321217
chr6	131321267	131321268
chr6	131321284	131321285
chr6	131321343	131321344
chr6	131321439	131321440
chr6	131321449	131321450
chr6	131321543	131321544
chr6	131321573	131321574
chr6	131321581	131321582
chr6	131321601	131321602
chr6	131321763	131321764
chr6	131321869	131321870
chr6	131321967	131321968
chr6	131321992	131321993
chr6	131322000	131322001
chr6	131322013	131322014
chr6	131322110	131322111
chr6	131322306	131322307
chr6	131322315	131322316
chr6	131322404	131322405
chr6	131322522	131322523
chr6	131322561	131322562
chr6	131322620	131322621
chr6	131322670	131322671
chr6	131322703	131322704
chr6	131322710	131322711
chr6	131322805	131322806
chr6	131322817	131322818
chr6	131322860	131322861
chr6	131322871	131322872
chr6	131322949	131322950
chr6	131322980	131322981
chr6	131323007	131323008
chr6	131323053	131323054
chr6	131323098	131323099
chr6	131323099	131323100
chr6	131323100	131323101
chr6	131323178	131323179
chr6	131323326	131323327
chr6	131323328	131323329
chr6	131323345	131323346
chr6	131323502	131323503
chr6	131323595	131323596
chr6	131323613	131323614
chr6	131323756	131323757
chr6	131323771	131323772
chr6	131323800	131323801
chr6	131323840	131323841
chr6	131323926	131323927
chr6	131323941	131323942
chr6	131324281	131324282
chr6	131324356	131324357
chr6	131324562	131324563
chr6	131324720	131324721
chr6	131324894	131324895
chr6	131324937	131324938
chr6	131324945	131324946
chr6	131325030	131325031
chr6	131325052	131325053
chr6	131325118	131325119
chr6	131325246	131325247
chr6	131325290	131325291
chr6	131325319	131325320
chr6	131325359	131325360
chr6	131325433	131325434
chr6	131325589	131325590
chr6	131325662	131325663
chr6	131325683	131325684
chr6	131325748	131325749
chr6	131325835	131325836
chr6	131325930	131325931
chr6	131325999	131326000
chr6	131326008	131326009
chr6	131326010	131326011
chr6	131326038	131326039
chr6	131326076	131326077
chr6	131326082	131326083
chr6	131326088	131326089
chr6	131326216	131326217
chr6	131326246	131326247
chr6	131326371	131326372
chr6	131326482	131326483
chr6	131326528	131326529
chr6	131326573	131326574
chr6	131326581	131326582
chr6	131326673	131326674
chr6	131326747	131326748
chr6	131326770	131326771
chr6	131326800	131326801
chr6	131326801	131326802
chr6	131326814	131326815
chr6	131326826	131326827
chr6	131326836	131326837
chr6	131326841	131326842
chr6	131326925	131326926
chr6	131326933	131326934
chr6	131327014	131327015
chr6	131327044	131327045
chr6	131327056	131327057
chr6	131327070	131327071
chr6	131327071	131327072
chr6	131327162	131327163
chr6	131327223	131327224
chr6	131327266	131327267
chr6	131327403	131327404
chr6	131327429	131327430
chr6	131327435	131327436
chr6	131327622	131327623
chr6	131327920	131327921
chr6	131328226	131328227
chr6	131328416	131328417
chr6	131328417	131328418
chr6	131328463	131328464
chr6	131328532	131328533
chr6	131328626	131328627
chr6	131328649	131328650
chr6	131328811	131328812
chr6	131328898	131328899
chr6	131328957	131328958
chr6	131329039	131329040
chr6	131329152	131329153
chr6	131329192	131329193
chr6	131329255	131329256
chr6	131329261	131329262
chr6	131329268	131329269
chr6	131329349	131329350
chr6	131329356	131329357
chr6	131329362	131329363
chr6	131329366	131329367
chr6	131329536	131329537
chr6	131329603	131329604
chr6	131329615	131329616
chr6	131330432	131330433
chr6	131330485	131330486
chr6	131330555	131330556
chr6	131330751	131330752
chr6	131330777	131330778
chr6	131331001	131331002
chr6	131331003	131331004
chr6	131331149	131331150
chr6	131331353	131331354
chr6	131331438	131331439
chr6	131331811	131331812
chr6	131332012	131332013
chr6	131332236	131332237
chr6	131332485	131332486
chr6	131332548	131332549
chr6	131332724	131332725
chr6	131333123	131333124
chr6	131333339	131333340
chr6	131333461	131333462
chr6	131333890	131333891
chr6	131334303	131334304
chr6	131334323	131334324
chr6	131335347	131335348
chr6	131335409	131335410
chr6	131335743	131335744
chr6	131335759	131335760
chr6	131335785	131335786
chr6	131336048	131336049
chr6	131336106	131336107
chr6	131336291	131336292
chr6	131336452	131336453
chr6	131337001	131337002
chr6	131337111	131337112
chr6	131337426	131337427
chr6	131337491	131337492
chr6	131337529	131337530
chr6	131337635	131337636
chr6	131337656	131337657
chr6	131337710	131337711
chr6	131338187	131338188
chr6	131338608	131338609
chr6	131338636	131338637
chr6	131338670	131338671
chr6	131338689	131338690
chr6	131338721	131338722
chr6	131338901	131338902
chr6	131338933	131338934
chr6	131338938	131338939
chr6	131338956	131338957
chr6	131338990	131338991
chr6	131339107	131339108
chr6	131339162	131339163
chr6	131339173	131339174
chr6	131339175	131339176
chr6	131339248	131339249
chr6	131339260	131339261
chr6	131339285	131339286
chr6	131339471	131339472
chr6	131339476	131339477
chr6	131339513	131339514
chr6	131339858	131339859
chr6	131340012	131340013
chr6	131340044	131340045
chr6	131340048	131340049
chr6	131340085	131340086
chr6	131340103	131340104
chr6	131340276	131340277
chr6	131340300	131340301
chr6	131340337	131340338
chr6	131340419	131340420
chr6	131340637	131340638
chr6	131340704	131340705
chr6	131340840	131340841
chr6	131340911	131340912
chr6	131340941	131340942
chr6	131341061	131341062
chr6	131341103	131341104
chr6	131341162	131341163
chr6	131341242	131341243
chr6	131341297	131341298
chr6	131341319	131341320
chr6	131341515	131341516
chr6	131341557	131341558
chr6	131341576	131341577
chr6	131341624	131341625
chr6	131341808	131341809
chr6	131341945	131341946
chr6	131341955	131341956
chr6	131341957	131341958
chr6	131341985	131341986
chr6	131341995	131341996
chr6	131342078	131342079
chr6	131342223	131342224
chr6	131342240	131342241
chr6	131342245	131342246
chr6	131342246	131342247
chr6	131342367	131342368
chr6	131342516	131342517
chr6	131342531	131342532
chr6	131342599	131342600
chr6	131342715	131342716
chr6	131342824	131342825
chr6	131342833	131342834
chr6	131342834	131342835
chr6	131342841	131342842
chr6	131342856	131342857
chr6	131342862	131342863
chr6	131342896	131342897
chr6	131342917	131342918
chr6	131342934	131342935
chr6	131342944	131342945
chr6	131342949	131342950
chr6	131342973	131342974
chr6	131342975	131342976
chr6	131343023	131343024
chr6	131343050	131343051
chr6	131343108	131343109
chr6	131343110	131343111
chr6	131343882	131343883
chr6	131344205	131344206
chr6	131344242	131344243
chr6	131344340	131344341
chr6	131344580	131344581
chr6	131344679	131344680
chr6	131345127	131345128
chr6	131345654	131345655
chr6	131346304	131346305
chr6	131346688	131346689
chr6	131346836	131346837
chr6	131346869	131346870
chr6	131346878	131346879
chr6	131346964	131346965
chr6	131347018	131347019
chr6	131347131	131347132
chr6	131347136	131347137
chr6	131347271	131347272
chr6	131347476	131347477
chr6	131348245	131348246
chr6	131348299	131348300
chr6	131348321	131348322
chr6	131348329	131348330
chr6	131348401	131348402
chr6	131348545	131348546
chr6	131348593	131348594
chr6	131348625	131348626
chr6	131348698	131348699
chr6	131348704	131348705
chr6	131348879	131348880
chr6	131348992	131348993
chr6	131349854	131349855
chr6	131349858	131349859
chr6	131349861	131349862
chr6	131349893	131349894
chr6	131349936	131349937
chr6	131349941	131349942
chr6	131349947	131349948
chr6	131349983	131349984
chr6	131349984	131349985
chr6	131350001	131350002
chr6	131350087	131350088
chr6	131350217	131350218
chr6	131350240	131350241
chr6	131350356	131350357
chr6	131350500	131350501
chr6	131350510	131350511
chr6	131350627	131350628
chr6	131350632	131350633
chr6	131350650	131350651
chr6	131350676	131350677
chr6	131350684	131350685
chr6	131350700	131350701
chr6	131350722	131350723
chr6	131350773	131350774
chr6	131350822	131350823
chr6	131350883	131350884
chr6	131350906	131350907
chr6	131350931	131350932
chr6	131350932	131350933
chr6	131350945	131350946
chr6	131350950	131350951
chr6	131350954	131350955
chr6	131350965	131350966
chr6	131351079	131351080
chr6	131351147	131351148
chr6	131351158	131351159
chr6	131351203	131351204
chr6	131351223	131351224
chr6	131351424	131351425
chr6	131351500	131351501
chr6	131351556	131351557
chr6	131351569	131351570
chr6	131351657	131351658
chr6	131351695	131351696
chr6	131351751	131351752
chr6	131351779	131351780
chr6	131351808	131351809
chr6	131351835	131351836
chr6	131351885	131351886
chr6	131351893	131351894
chr6	131351903	131351904
chr6	131351904	131351905
chr6	131352008	131352009
chr6	131352041	131352042
chr6	131352065	131352066
chr6	131352080	131352081
chr6	131352156	131352157
chr6	131352190	131352191
chr6	131352259	131352260
chr6	131352269	131352270
chr6	131352303	131352304
chr6	131352460	131352461
chr6	131352526	131352527
chr6	131352527	131352528
chr6	131352529	131352530
chr6	131352542	131352543
chr6	131352567	131352568
chr6	131352680	131352681
chr6	131352732	131352733
chr6	131352879	131352880
chr6	131353019	131353020
chr6	131353072	131353073
chr6	131353091	131353092
chr6	131353284	131353285
chr6	131353567	131353568
chr6	131353676	131353677
chr6	131353920	131353921
chr6	131353955	131353956
chr6	131354307	131354308
chr6	131354308	131354309
chr6	131354324	131354325
chr6	131354608	131354609
chr6	131354654	131354655
chr6	131354993	131354994
chr6	131355048	131355049
chr6	131355380	131355381
chr6	131355463	131355464
chr6	131355666	131355667
chr6	131355770	131355771
chr6	131355777	131355778
chr6	131356048	131356049
chr6	131356152	131356153
chr6	131356158	131356159
chr6	131357598	131357599
chr6	131357619	131357620
chr6	131357621	131357622
chr6	131357698	131357699
chr6	131357701	131357702
chr6	131357889	131357890
chr6	131357937	131357938
chr6	131357945	131357946
chr6	131357998	131357999
chr6	131358005	131358006
chr6	131358012	131358013
chr6	131358097	131358098
chr6	131358128	131358129
chr6	131358132	131358133
chr6	131358135	131358136
chr6	131358195	131358196
chr6	131358207	131358208
chr6	131358213	131358214
chr6	131358786	131358787
chr6	131358856	131358857
chr6	131358867	131358868
chr6	131358920	131358921
chr6	131358965	131358966
chr6	131358976	131358977
chr6	131359029	131359030
chr6	131359031	131359032
chr6	131359089	131359090
chr6	131359127	131359128
chr6	131359196	131359197
chr6	131359200	131359201
chr6	131359211	131359212
chr6	131359318	131359319
chr6	131359332	131359333
chr6	131359394	131359395
chr6	131359401	131359402
chr6	131359408	131359409
chr6	131359442	131359443
chr6	131359474	131359475
chr6	131359569	131359570
chr6	131359716	131359717
chr6	131359725	131359726
chr6	131359875	131359876
chr6	131359938	131359939
chr6	131359996	131359997
chr6	131360018	131360019
chr6	131360022	131360023
chr6	131360025	131360026
chr6	131360056	131360057
chr6	131360071	131360072
chr6	131360113	131360114
chr6	131360148	131360149
chr6	131360149	131360150
chr6	131360160	131360161
chr6	131360223	131360224
chr6	131360354	131360355
chr6	131360545	131360546
chr6	131360713	131360714
chr6	131361060	131361061
chr6	131361362	131361363
chr6	131361577	131361578
chr6	131361592	131361593
chr6	131361689	131361690
chr6	131361716	131361717
chr6	131361740	131361741
chr6	131361791	131361792
chr6	131361817	131361818
chr6	131361852	131361853
chr6	131361978	131361979
chr6	131361997	131361998
chr6	131362013	131362014
chr6	131362031	131362032
chr6	131362091	131362092
chr6	131362111	131362112
chr6	131362133	131362134
chr6	131362154	131362155
chr6	131362161	131362162
chr6	131362162	131362163
chr6	131362164	131362165
chr6	131362168	131362169
chr6	131362263	131362264
chr6	131362424	131362425
chr6	131362494	131362495
chr6	131362511	131362512
chr6	131362536	131362537
chr6	131362590	131362591
chr6	131362591	131362592
chr6	131362663	131362664
chr6	131362673	131362674
chr6	131362709	131362710
chr6	131362776	131362777
chr6	131362785	131362786
chr6	131362802	131362803
chr6	131362835	131362836
chr6	131362843	131362844
chr6	131362844	131362845
chr6	131362967	131362968
chr6	131363018	131363019
chr6	131363066	131363067
chr6	131363098	131363099
chr6	131363204	131363205
chr6	131363275	131363276
chr6	131363284	131363285
chr6	131363342	131363343
chr6	131363393	131363394
chr6	131363481	131363482
chr6	131363567	131363568
chr6	131363568	131363569
chr6	131363610	131363611
chr6	131363612	131363613
chr6	131363645	131363646
chr6	131363693	131363694
chr6	131363700	131363701
chr6	131363708	131363709
chr6	131363711	131363712
chr6	131363751	131363752
chr6	131363794	131363795
chr6	131363844	131363845
chr6	131363891	131363892
chr6	131363935	131363936
chr6	131363941	131363942
chr6	131364092	131364093
chr6	131364139	131364140
chr6	131364209	131364210
chr6	131364216	131364217
chr6	131364297	131364298
chr6	131364402	131364403
chr6	131364689	131364690
chr6	131364698	131364699
chr6	131364718	131364719
chr6	131364731	131364732
chr6	131365499	131365500
chr6	131365528	131365529
chr6	131365725	131365726
chr6	131365786	131365787
chr6	131365894	131365895
chr6	131366375	131366376
chr6	131366403	131366404
chr6	131367211	131367212
chr6	131367259	131367260
chr6	131367574	131367575
chr6	131367622	131367623
chr6	131367837	131367838
chr6	131368607	131368608
chr6	131368715	131368716
chr6	131368782	131368783
chr6	131368880	131368881
chr6	131368890	131368891
chr6	131368913	131368914
chr6	131368920	131368921
chr6	131368960	131368961
chr6	131368983	131368984
chr6	131369188	131369189
chr6	131369253	131369254
chr6	131369301	131369302
chr6	131369342	131369343
chr6	131369411	131369412
chr6	131369443	131369444
chr6	131369503	131369504
chr6	131369652	131369653
chr6	131369654	131369655
chr6	131369679	131369680
chr6	131369694	131369695
chr6	131369919	131369920
chr6	131370015	131370016
chr6	131370109	131370110
chr6	131370147	131370148
chr6	131370625	131370626
chr6	131370694	131370695
chr6	131370808	131370809
chr6	131370815	131370816
chr6	131370825	131370826
chr6	131370871	131370872
chr6	131370943	131370944
chr6	131371024	131371025
chr6	131371063	131371064
chr6	131371115	131371116
chr6	131371143	131371144
chr6	131371169	131371170
chr6	131371198	131371199
chr6	131371419	131371420
chr6	131371545	131371546
chr6	131371587	131371588
chr6	131371701	131371702
chr6	131371702	131371703
chr6	131371705	131371706
chr6	131371808	131371809
chr6	131371809	131371810
chr6	131371874	131371875
chr6	131372049	131372050
chr6	131372119	131372120
chr6	131372130	131372131
chr6	131372246	131372247
chr6	131372247	131372248
chr6	131372315	131372316
chr6	131372475	131372476
chr6	131372506	131372507
chr6	131372559	131372560
chr6	131372586	131372587
chr6	131372614	131372615
chr6	131372672	131372673
chr6	131373047	131373048
chr6	131373071	131373072
chr6	131373189	131373190
chr6	131373303	131373304
chr6	131373401	131373402
chr6	131373458	131373459
chr6	131373466	131373467
chr6	131373627	131373628
chr6	131373743	131373744
chr6	131373875	131373876
chr6	131373984	131373985
chr6	131374033	131374034
chr6	131374051	131374052
chr6	131374107	131374108
chr6	131374112	131374113
chr6	131374329	131374330
chr6	131374384	131374385
chr6	131374396	131374397
chr6	131374415	131374416
chr6	131374466	131374467
chr6	131374495	131374496
chr6	131374513	131374514
chr6	131374560	131374561
chr6	131374652	131374653
chr6	131374798	131374799
chr6	131374815	131374816
chr6	131374841	131374842
chr6	131374970	131374971
chr6	131374978	131374979
chr6	131375018	131375019
chr6	131375019	131375020
chr6	131375129	131375130
chr6	131375238	131375239
chr6	131375279	131375280
chr6	131375364	131375365
chr6	131375388	131375389
chr6	131375462	131375463
chr6	131375591	131375592
chr6	131375627	131375628
chr6	131375721	131375722
chr6	131375774	131375775
chr6	131376324	131376325
chr6	131376358	131376359
chr6	131376523	131376524
chr6	131376556	131376557
chr6	131376608	131376609
chr6	131376640	131376641
chr6	131376694	131376695
chr6	131376889	131376890
chr6	131376895	131376896
chr6	131376912	131376913
chr6	131376940	131376941
chr6	131376941	131376942
chr6	131376942	131376943
chr6	131376944	131376945
chr6	131376945	131376946
chr6	131376982	131376983
chr6	131377104	131377105
chr6	131377176	131377177
chr6	131377247	131377248
chr6	131377293	131377294
chr6	131377377	131377378
chr6	131377411	131377412
chr6	131377486	131377487
chr6	131377723	131377724
chr6	131377869	131377870
chr6	131377999	131378000
chr6	131378143	131378144
chr6	131378423	131378424
chr6	131378601	131378602
chr6	131378761	131378762
chr6	131378914	131378915
chr6	131378997	131378998
chr6	131379165	131379166
chr6	131379171	131379172
chr6	131379264	131379265
chr6	131379276	131379277
chr6	131379649	131379650
chr6	131379694	131379695
chr6	131379996	131379997
chr6	131380423	131380424
chr6	131380575	131380576
chr6	131380576	131380577
chr6	131380790	131380791
chr6	131381339	131381340
chr6	131381678	131381679
chr6	131381684	131381685
chr6	131381857	131381858
chr6	131382087	131382088
chr6	131382691	131382692
chr6	131382766	131382767
chr6	131382785	131382786
chr6	131382805	131382806
chr6	131382891	131382892
chr6	131382974	131382975
chr6	131383036	131383037
chr6	131383137	131383138
chr6	131383161	131383162
chr6	131383380	131383381
chr6	131383619	131383620
chr6	131383753	131383754
chr6	131383783	131383784
chr6	131383815	131383816
chr6	131384704	131384705
chr6	131384887	131384888
chr6	131384973	131384974
chr6	131385002	131385003
chr6	131385087	131385088
chr6	131385095	131385096
chr6	131385122	131385123
chr6	131385147	131385148
chr6	131385349	131385350
chr6	131385368	131385369
chr6	131385540	131385541
chr6	131385717	131385718
chr6	131385794	131385795
chr6	131385842	131385843
chr6	131386089	131386090
chr6	131386165	131386166
chr6	131386194	131386195
chr6	131386266	131386267
chr6	131386299	131386300
chr6	131386325	131386326
chr6	131386476	131386477
chr6	131386830	131386831
chr6	131386961	131386962
chr6	131387440	131387441
chr6	131387467	131387468
chr6	131387964	131387965
chr6	131388373	131388374
chr6	131388397	131388398
chr6	131388462	131388463
chr6	131388623	131388624
chr6	131388644	131388645
chr6	131388732	131388733
chr6	131388943	131388944
chr6	131389273	131389274
chr6	131389322	131389323
chr6	131389419	131389420
chr6	131389420	131389421
chr6	131389727	131389728
chr6	131389747	131389748
chr6	131389766	131389767
chr6	131389850	131389851
chr6	131390026	131390027
chr6	131390027	131390028
chr6	131390216	131390217
chr6	131390224	131390225
chr6	131390229	131390230
chr6	131390257	131390258
chr6	131390363	131390364
chr6	131390376	131390377
chr6	131390385	131390386
chr6	131390386	131390387
chr6	131390429	131390430
chr6	131390507	131390508
chr6	131390636	131390637
chr6	131390642	131390643
chr6	131390747	131390748
chr6	131390780	131390781
chr6	131390816	131390817
chr6	131390893	131390894
chr6	131390966	131390967
chr6	131391010	131391011
chr6	131391050	131391051
chr6	131391183	131391184
chr6	131391185	131391186
chr6	131391290	131391291
chr6	131391348	131391349
chr6	131391507	131391508
chr6	131391629	131391630
chr6	131391639	131391640
chr6	131391715	131391716
chr6	131391733	131391734
chr6	131391802	131391803
chr6	131391828	131391829
chr6	131391860	131391861
chr6	131391874	131391875
chr6	131391896	131391897
chr6	131391959	131391960
chr6	131391973	131391974
chr6	131391983	131391984
chr6	131392127	131392128
chr6	131392131	131392132
chr6	131392132	131392133
chr6	131392172	131392173
chr6	131392240	131392241
chr6	131392389	131392390
chr6	131392395	131392396
chr6	131392402	131392403
chr6	131392432	131392433
chr6	131392433	131392434
chr6	131392445	131392446
chr6	131392532	131392533
chr6	131392535	131392536
chr6	131392568	131392569
chr6	131392605	131392606
chr6	131392749	131392750
chr6	131392952	131392953
chr6	131393607	131393608
chr6	131393742	131393743
chr6	131394145	131394146
chr6	131394151	131394152
chr6	131394189	131394190
chr6	131394193	131394194
chr6	131394196	131394197
chr6	131394215	131394216
chr6	131394241	131394242
chr6	131394253	131394254
chr6	131394555	131394556
chr6	131394593	131394594
chr6	131394788	131394789
chr6	131394817	131394818
chr6	131394820	131394821
chr6	131394870	131394871
chr6	131395109	131395110
chr6	131395110	131395111
chr6	131395160	131395161
chr6	131395252	131395253
chr6	131395260	131395261
chr6	131395390	131395391
chr6	131395403	131395404
chr6	131395520	131395521
chr6	131395698	131395699
chr6	131395722	131395723
chr6	131395744	131395745
chr6	131395803	131395804
chr6	131395805	131395806
chr6	131395815	131395816
chr6	131395931	131395932
chr6	131395933	131395934
chr6	131395948	131395949
chr6	131395991	131395992
chr6	131395992	131395993
chr6	131396054	131396055
chr6	131396077	131396078
chr6	131396120	131396121
chr6	131396122	131396123
chr6	131396183	131396184
chr6	131396207	131396208
chr6	131396268	131396269
chr6	131396327	131396328
chr6	131396521	131396522
chr6	131396531	131396532
chr6	131396621	131396622
chr6	131396633	131396634
chr6	131396654	131396655
chr6	131396701	131396702
chr6	131396728	131396729
chr6	131396749	131396750
chr6	131396811	131396812
chr6	131396826	131396827
chr6	131396863	131396864
chr6	131396971	131396972
chr6	131396985	131396986
chr6	131397157	131397158
chr6	131397196	131397197
chr6	131397228	131397229
chr6	131397386	131397387
chr6	131397404	131397405
chr6	131397427	131397428
chr6	131397470	131397471
chr6	131397623	131397624
chr6	131397690	131397691
chr6	131397711	131397712
chr6	131397754	131397755
chr6	131397793	131397794
chr6	131397808	131397809
chr6	131397988	131397989
chr6	131397995	131397996
chr6	131398166	131398167
chr6	131398195	131398196
chr6	131398203	131398204
chr6	131398204	131398205
chr6	131398255	131398256
chr6	131398333	131398334
chr6	131398961	131398962
chr6	131398995	131398996
chr6	131399043	131399044
chr6	131399062	131399063
chr6	131399082	131399083
chr6	131399117	131399118
chr6	131399129	131399130
chr6	131399164	131399165
chr6	131399177	131399178
chr6	131399202	131399203
chr6	131399231	131399232
chr6	131399294	131399295
chr6	131399347	131399348
chr6	131399468	131399469
chr6	131399530	131399531
chr6	131399539	131399540
chr6	131399674	131399675
chr6	131399733	131399734
chr6	131399819	131399820
chr6	131399821	131399822
chr6	131399932	131399933
chr6	131399949	131399950
chr6	131400003	131400004
chr6	131400023	131400024
chr6	131400074	131400075
chr6	131400087	131400088
chr6	131400202	131400203
chr6	131400411	131400412
chr6	131400484	131400485
chr6	131400544	131400545
chr6	131400579	131400580
chr6	131400606	131400607
chr6	131400630	131400631
chr6	131400799	131400800
chr6	131400838	131400839
chr6	131400893	131400894
chr6	131401085	131401086
chr6	131401087	131401088
chr6	131401305	131401306
chr6	131401458	131401459
chr6	131402117	131402118
chr6	131402228	131402229
chr6	131402600	131402601
chr6	131402773	131402774
chr6	131402871	131402872
chr6	131402969	131402970
chr6	131403011	131403012
chr6	131403115	131403116
chr6	131403177	131403178
chr6	131403240	131403241
chr6	131403588	131403589
chr6	131403600	131403601
chr6	131403624	131403625
chr6	131403628	131403629
chr6	131403671	131403672
chr6	131403734	131403735
chr6	131403852	131403853
chr6	131403925	131403926
chr6	131403954	131403955
chr6	131404100	131404101
chr6	131404137	131404138
chr6	131404180	131404181
chr6	131404250	131404251
chr6	131404571	131404572
chr6	131404584	131404585
chr6	131404895	131404896
chr6	131404950	131404951
chr6	131404995	131404996
chr6	131405000	131405001
chr6	131405082	131405083
chr6	131405172	131405173
chr6	131405193	131405194
chr6	131405228	131405229
chr6	131405293	131405294
chr6	131405307	131405308
chr6	131405352	131405353
chr6	131405424	131405425
chr6	131405605	131405606
chr6	131405615	131405616
chr6	131405630	131405631
chr6	131405636	131405637
chr6	131405659	131405660
chr6	131405675	131405676
chr6	131405711	131405712
chr6	131405730	131405731
chr6	131406036	131406037
chr6	131406085	131406086
chr6	131406164	131406165
chr6	131406256	131406257
chr6	131406406	131406407
chr6	131406546	131406547
chr6	131406561	131406562
chr6	131406583	131406584
chr6	131406675	131406676
chr6	131406727	131406728
chr6	131406878	131406879
chr6	131406902	131406903
chr6	131406932	131406933
chr6	131407028	131407029
chr6	131407199	131407200
chr6	131407245	131407246
chr6	131407282	131407283
chr6	131407328	131407329
chr6	131407403	131407404
chr6	131407772	131407773
chr6	131407854	131407855
chr6	131407906	131407907
chr6	131408122	131408123
chr6	131408125	131408126
chr6	131408203	131408204
chr6	131408261	131408262
chr6	131408292	131408293
chr6	131408341	131408342
chr6	131408447	131408448
chr6	131408478	131408479
chr6	131408479	131408480
chr6	131408499	131408500
chr6	131408582	131408583
chr6	131408588	131408589
chr6	131408621	131408622
chr6	131408798	131408799
chr6	131408864	131408865
chr6	131408903	131408904
chr6	131408985	131408986
chr6	131409163	131409164
chr6	131409170	131409171
chr6	131409183	131409184
chr6	131409277	131409278
chr6	131409324	131409325
chr6	131409478	131409479
chr6	131409525	131409526
chr6	131409530	131409531
chr6	131409536	131409537
chr6	131409605	131409606
chr6	131409606	131409607
chr6	131409610	131409611
chr6	131409613	131409614
chr6	131409679	131409680
chr6	131409741	131409742
chr6	131409746	131409747
chr6	131409868	131409869
chr6	131409871	131409872
chr6	131409906	131409907
chr6	131409934	131409935
chr6	131409945	131409946
chr6	131409974	131409975
chr6	131409990	131409991
chr6	131410030	131410031
chr6	131410075	131410076
chr6	131410177	131410178
chr6	131410292	131410293
chr6	131410310	131410311
chr6	131410341	131410342
chr6	131410405	131410406
chr6	131410407	131410408
chr6	131410446	131410447
chr6	131410470	131410471
chr6	131410491	131410492
chr6	131410532	131410533
chr6	131410533	131410534
chr6	131410542	131410543
chr6	131410627	131410628
chr6	131410770	131410771
chr6	131410779	131410780
chr6	131410914	131410915
chr6	131410991	131410992
chr6	131410999	131411000
chr6	131411009	131411010
chr6	131411112	131411113
chr6	131411228	131411229
chr6	131411311	131411312
chr6	131411474	131411475
chr6	131411541	131411542
chr6	131411672	131411673
chr6	131411682	131411683
chr6	131411760	131411761
chr6	131411801	131411802
chr6	131411821	131411822
chr6	131411963	131411964
chr6	131412216	131412217
chr6	131412250	131412251
chr6	131412327	131412328
chr6	131412333	131412334
chr6	131412452	131412453
chr6	131412462	131412463
chr6	131412485	131412486
chr6	131412593	131412594
chr6	131412609	131412610
chr6	131412642	131412643
chr6	131412651	131412652
chr6	131412807	131412808
chr6	131412811	131412812
chr6	131412863	131412864
chr6	131412872	131412873
chr6	131412889	131412890
chr6	131412915	131412916
chr6	131413263	131413264
chr6	131413460	131413461
chr6	131413479	131413480
chr6	131413480	131413481
chr6	131413657	131413658
chr6	131413674	131413675
chr6	131413939	131413940
chr6	131413958	131413959
chr6	131414129	131414130
chr6	131414131	131414132
chr6	131414204	131414205
chr6	131414235	131414236
chr6	131414336	131414337
chr6	131414400	131414401
chr6	131415039	131415040
chr6	131415092	131415093
chr6	131415247	131415248
chr6	131415329	131415330
chr6	131415470	131415471
chr6	131415517	131415518
chr6	131415645	131415646
chr6	131415654	131415655
chr6	131415689	131415690
chr6	131415755	131415756
chr6	131415783	131415784
chr6	131415831	131415832
chr6	131415954	131415955
chr6	131416008	131416009
chr6	131416034	131416035
chr6	131416087	131416088
chr6	131416126	131416127
chr6	131416141	131416142
chr6	131416168	131416169
chr6	131416417	131416418
chr6	131416551	131416552
chr6	131416552	131416553
chr6	131416602	131416603
chr6	131416622	131416623
chr6	131416638	131416639
chr6	131416654	131416655
chr6	131416740	131416741
chr6	131416821	131416822
chr6	131416900	131416901
chr6	131417173	131417174
chr6	131417235	131417236
chr6	131417365	131417366
chr6	131417446	131417447
chr6	131417591	131417592
chr6	131417670	131417671
chr6	131417864	131417865
chr6	131417906	131417907
chr6	131417913	131417914
chr6	131417916	131417917
chr6	131417954	131417955
chr6	131417958	131417959
chr6	131417967	131417968
chr6	131417989	131417990
chr6	131418000	131418001
chr6	131418082	131418083
chr6	131418136	131418137
chr6	131418197	131418198
chr6	131418342	131418343
chr6	131418447	131418448
chr6	131418482	131418483
chr6	131418506	131418507
chr6	131418561	131418562
chr6	131418944	131418945
chr6	131418975	131418976
chr6	131419381	131419382
chr6	131419437	131419438
chr6	131419503	131419504
chr6	131419617	131419618
chr6	131419702	131419703
chr6	131419810	131419811
chr6	131419888	131419889
chr6	131419978	131419979
chr6	131420064	131420065
chr6	131420106	131420107
chr6	131420316	131420317
chr6	131420365	131420366
chr6	131420710	131420711
chr6	131420961	131420962
chr6	131421068	131421069
chr6	131421097	131421098
chr6	131421108	131421109
chr6	131421151	131421152
chr6	131421307	131421308
chr6	131421370	131421371
chr6	131421378	131421379
chr6	131421411	131421412
chr6	131421465	131421466
chr6	131421473	131421474
chr6	131421625	131421626
chr6	131421644	131421645
chr6	131421681	131421682
chr6	131421751	131421752
chr6	131421765	131421766
chr6	131421782	131421783
chr6	131421806	131421807
chr6	131421848	131421849
chr6	131421867	131421868
chr6	131421869	131421870
chr6	131421884	131421885
chr6	131421903	131421904
chr6	131421916	131421917
chr6	131421929	131421930
chr6	131422008	131422009
chr6	131422010	131422011
chr6	131422479	131422480
chr6	131422484	131422485
chr6	131422723	131422724
chr6	131422872	131422873
chr6	131422992	131422993
chr6	131423034	131423035
chr6	131423344	131423345
chr6	131423382	131423383
chr6	131423482	131423483
chr6	131423755	131423756
chr6	131424067	131424068
chr6	131424077	131424078
chr6	131424171	131424172
chr6	131424200	131424201
chr6	131424488	131424489
chr6	131424593	131424594
chr6	131424698	131424699
chr6	131424699	131424700
chr6	131424706	131424707
chr6	131425025	131425026
chr6	131425213	131425214
chr6	131425578	131425579
chr6	131425721	131425722
chr6	131425917	131425918
chr6	131426099	131426100
chr6	131426177	131426178
chr6	131427189	131427190
chr6	131427554	131427555
chr6	131427891	131427892
chr6	131427922	131427923
chr6	131427990	131427991
chr6	131428076	131428077
chr6	131428139	131428140
chr6	131428456	131428457
chr6	131428736	131428737
chr6	131428829	131428830
chr6	131431264	131431265
chr6	131431359	131431360
chr6	131431416	131431417
chr6	131431448	131431449
chr6	131431482	131431483
chr6	131431485	131431486
chr6	131431499	131431500
chr6	131431529	131431530
chr6	131431547	131431548
chr6	131431621	131431622
chr6	131431677	131431678
chr6	131431717	131431718
chr6	131431761	131431762
chr6	131431844	131431845
chr6	131431930	131431931
chr6	131432004	131432005
chr6	131432117	131432118
chr6	131432526	131432527
chr6	131432544	131432545
chr6	131432585	131432586
chr6	131432638	131432639
chr6	131432731	131432732
chr6	131432901	131432902
chr6	131433003	131433004
chr6	131433019	131433020
chr6	131433052	131433053
chr6	131433063	131433064
chr6	131433161	131433162
chr6	131433266	131433267
chr6	131433269	131433270
chr6	131433398	131433399
chr6	131433454	131433455
chr6	131433483	131433484
chr6	131433595	131433596
chr6	131433622	131433623
chr6	131433638	131433639
chr6	131433694	131433695
chr6	131433738	131433739
chr6	131433761	131433762
chr6	131433768	131433769
chr6	131433795	131433796
chr6	131433796	131433797
chr6	131433832	131433833
chr6	131433908	131433909
chr6	131433957	131433958
chr6	131434009	131434010
chr6	131434023	131434024
chr6	131434169	131434170
chr6	131434227	131434228
chr6	131434238	131434239
chr6	131434240	131434241
chr6	131434319	131434320
chr6	131434339	131434340
chr6	131434393	131434394
chr6	131434426	131434427
chr6	131434493	131434494
chr6	131434518	131434519
chr6	131434617	131434618
chr6	131434649	131434650
chr6	131434724	131434725
chr6	131434733	131434734
chr6	131434736	131434737
chr6	131434782	131434783
chr6	131434791	131434792
chr6	131434958	131434959
chr6	131435031	131435032
chr6	131435088	131435089
chr6	131435168	131435169
chr6	131435619	131435620
chr6	131435824	131435825
chr6	131435845	131435846
chr6	131435860	131435861
chr6	131435897	131435898
chr6	131435907	131435908
chr6	131435914	131435915
chr6	131435995	131435996
chr6	131436028	131436029
chr6	131436069	131436070
chr6	131436081	131436082
chr6	131436115	131436116
chr6	131436184	131436185
chr6	131436185	131436186
chr6	131436193	131436194
chr6	131436287	131436288
chr6	131436295	131436296
chr6	131436317	131436318
chr6	131436452	131436453
chr6	131436484	131436485
chr6	131436488	131436489
chr6	131436755	131436756
chr6	131436756	131436757
chr6	131436892	131436893
chr6	131437160	131437161
chr6	131437455	131437456
chr6	131437462	131437463
chr6	131437631	131437632
chr6	131437833	131437834
chr6	131437841	131437842
chr6	131437945	131437946
chr6	131437961	131437962
chr6	131438076	131438077
chr6	131438085	131438086
chr6	131438097	131438098
chr6	131438137	131438138
chr6	131438163	131438164
chr6	131438276	131438277
chr6	131438326	131438327
chr6	131438531	131438532
chr6	131438613	131438614
chr6	131438664	131438665
chr6	131438693	131438694
chr6	131438795	131438796
chr6	131438931	131438932
chr6	131439168	131439169
chr6	131439241	131439242
chr6	131439585	131439586
chr6	131439630	131439631
chr6	131439714	131439715
chr6	131439746	131439747
chr6	131439789	131439790
chr6	131439802	131439803
chr6	131439836	131439837
chr6	131440171	131440172
chr6	131440234	131440235
chr6	131440251	131440252
chr6	131440326	131440327
chr6	131440336	131440337
chr6	131440407	131440408
chr6	131440425	131440426
chr6	131440554	131440555
chr6	131440589	131440590
chr6	131440672	131440673
chr6	131440726	131440727
chr6	131440836	131440837
chr6	131440925	131440926
chr6	131441083	131441084
chr6	131441253	131441254
chr6	131441280	131441281
chr6	131441306	131441307
chr6	131441462	131441463
chr6	131441475	131441476
chr6	131441485	131441486
chr6	131441737	131441738
chr6	131441797	131441798
chr6	131441806	131441807
chr6	131441867	131441868
chr6	131441958	131441959
chr6	131442015	131442016
chr6	131442066	131442067
chr6	131442075	131442076
chr6	131442165	131442166
chr6	131442170	131442171
chr6	131442213	131442214
chr6	131442219	131442220
chr6	131442221	131442222
chr6	131442264	131442265
chr6	131442324	131442325
chr6	131442384	131442385
chr6	131442577	131442578
chr6	131442578	131442579
chr6	131442649	131442650
chr6	131442930	131442931
chr6	131442971	131442972
chr6	131443221	131443222
chr6	131443308	131443309
chr6	131443332	131443333
chr6	131443349	131443350
chr6	131443412	131443413
chr6	131443417	131443418
chr6	131443418	131443419
chr6	131443479	131443480
chr6	131443495	131443496
chr6	131443568	131443569
chr6	131443660	131443661
chr6	131443781	131443782
chr6	131443846	131443847
chr6	131444216	131444217
chr6	131444253	131444254
chr6	131444296	131444297
chr6	131444305	131444306
chr6	131444317	131444318
chr6	131444502	131444503
chr6	131444530	131444531
chr6	131444748	131444749
chr6	131444764	131444765
chr6	131444865	131444866
chr6	131444898	131444899
chr6	131444926	131444927
chr6	131445127	131445128
chr6	131445145	131445146
chr6	131445148	131445149
chr6	131445162	131445163
chr6	131445169	131445170
chr6	131445332	131445333
chr6	131445342	131445343
chr6	131445410	131445411
chr6	131445432	131445433
chr6	131445439	131445440
chr6	131445567	131445568
chr6	131445570	131445571
chr6	131445630	131445631
chr6	131445662	131445663
chr6	131445682	131445683
chr6	131445736	131445737
chr6	131445773	131445774
chr6	131445846	131445847
chr6	131446059	131446060
chr6	131446110	131446111
chr6	131446349	131446350
chr6	131446386	131446387
chr6	131446400	131446401
chr6	131446452	131446453
chr6	131446530	131446531
chr6	131446549	131446550
chr6	131446711	131446712
chr6	131446890	131446891
chr6	131447003	131447004
chr6	131447097	131447098
chr6	131447185	131447186
chr6	131447194	131447195
chr6	131447209	131447210
chr6	131447375	131447376
chr6	131447503	131447504
chr6	131447555	131447556
chr6	131447563	131447564
chr6	131447600	131447601
chr6	131447605	131447606
chr6	131447636	131447637
chr6	131447695	131447696
chr6	131447885	131447886
chr6	131447895	131447896
chr6	131448003	131448004
chr6	131448176	131448177
chr6	131448179	131448180
chr6	131448212	131448213
chr6	131448314	131448315
chr6	131448371	131448372
chr6	131448427	131448428
chr6	131449217	131449218
chr6	131449230	131449231
chr6	131449481	131449482
chr6	131449510	131449511
chr6	131449548	131449549
chr6	131449576	131449577
chr6	131449586	131449587
chr6	131449669	131449670
chr6	131449672	131449673
chr6	131449675	131449676
chr6	131449718	131449719
chr6	131449737	131449738
chr6	131449752	131449753
chr6	131449935	131449936
chr6	131449960	131449961
chr6	131450008	131450009
chr6	131450108	131450109
chr6	131450121	131450122
chr6	131450210	131450211
chr6	131450229	131450230
chr6	131450241	131450242
chr6	131450248	131450249
chr6	131450372	131450373
chr6	131450460	131450461
chr6	131450475	131450476
chr6	131450640	131450641
chr6	131450645	131450646
chr6	131450675	131450676
chr6	131450678	131450679
chr6	131450833	131450834
chr6	131451010	131451011
chr6	131451042	131451043
chr6	131451146	131451147
chr6	131451203	131451204
chr6	131451294	131451295
chr6	131451325	131451326
chr6	131451637	131451638
chr6	131451775	131451776
chr6	131451818	131451819
chr6	131451819	131451820
chr6	131451858	131451859
chr6	131451859	131451860
chr6	131451930	131451931
chr6	131452060	131452061
chr6	131452117	131452118
chr6	131452156	131452157
chr6	131452207	131452208
chr6	131452348	131452349
chr6	131452399	131452400
chr6	131452512	131452513
chr6	131452681	131452682
chr6	131452795	131452796
chr6	131452797	131452798
chr6	131453092	131453093
chr6	131453108	131453109
chr6	131453190	131453191
chr6	131453247	131453248
chr6	131453436	131453437
chr6	131453485	131453486
chr6	131453510	131453511
chr6	131453512	131453513
chr6	131453710	131453711
chr6	131454019	131454020
chr6	131454020	131454021
chr6	131454070	131454071
chr6	131454269	131454270
chr6	131454288	131454289
chr6	131454312	131454313
chr6	131454375	131454376
chr6	131454430	131454431
chr6	131454449	131454450
chr6	131454582	131454583
chr6	131454735	131454736
chr6	131454901	131454902
chr6	131455042	131455043
chr6	131455105	131455106
chr6	131455109	131455110
chr6	131455145	131455146
chr6	131455156	131455157
chr6	131455180	131455181
chr6	131455243	131455244
chr6	131455245	131455246
chr6	131455257	131455258
chr6	131455331	131455332
chr6	131455392	131455393
chr6	131455415	131455416
chr6	131455600	131455601
chr6	131455932	131455933
chr6	131455948	131455949
chr6	131455962	131455963
chr6	131455963	131455964
chr6	131455969	131455970
chr6	131456052	131456053
chr6	131456086	131456087
chr6	131456368	131456369
chr6	131456374	131456375
chr6	131456375	131456376
chr6	131456462	131456463
chr6	131456473	131456474
chr6	131456483	131456484
chr6	131456699	131456700
chr6	131456740	131456741
chr6	131456776	131456777
chr6	131456805	131456806
chr6	131456854	131456855
chr6	131456888	131456889
chr6	131456891	131456892
chr6	131457047	131457048
chr6	131457090	131457091
chr6	131457095	131457096
chr6	131457120	131457121
chr6	131457202	131457203
chr6	131457216	131457217
chr6	131457233	131457234
chr6	131457245	131457246
chr6	131457250	131457251
chr6	131457254	131457255
chr6	131457468	131457469
chr6	131457569	131457570
chr6	131457720	131457721
chr6	131457774	131457775
chr6	131457785	131457786
chr6	131457790	131457791
chr6	131457900	131457901
chr6	131457930	131457931
chr6	131457966	131457967
chr6	131458161	131458162
chr6	131458211	131458212
chr6	131458228	131458229
chr6	131458229	131458230
chr6	131458243	131458244
chr6	131458398	131458399
chr6	131458420	131458421
chr6	131458484	131458485
chr6	131458667	131458668
chr6	131458745	131458746
chr6	131458868	131458869
chr6	131458882	131458883
chr6	131458923	131458924
chr6	131458935	131458936
chr6	131458960	131458961
chr6	131459012	131459013
chr6	131459114	131459115
chr6	131459144	131459145
chr6	131459178	131459179
chr6	131459409	131459410
chr6	131459431	131459432
chr6	131459480	131459481
chr6	131459663	131459664
chr6	131459777	131459778
chr6	131459842	131459843
chr6	131459885	131459886
chr6	131459957	131459958
chr6	131460026	131460027
chr6	131460039	131460040
chr6	131460051	131460052
chr6	131460116	131460117
chr6	131460163	131460164
chr6	131460190	131460191
chr6	131460440	131460441
chr6	131461160	131461161
chr6	131461164	131461165
chr6	131461250	131461251
chr6	131461318	131461319
chr6	131461397	131461398
chr6	131461430	131461431
chr6	131461434	131461435
chr6	131461519	131461520
chr6	131461530	131461531
chr6	131461531	131461532
chr6	131461648	131461649
chr6	131461684	131461685
chr6	131461720	131461721
chr6	131461742	131461743
chr6	131461798	131461799
chr6	131461808	131461809
chr6	131461836	131461837
chr6	131461944	131461945
chr6	131462011	131462012
chr6	131462015	131462016
chr6	131462108	131462109
chr6	131462123	131462124
chr6	131462234	131462235
chr6	131462257	131462258
chr6	131462292	131462293
chr6	131462313	131462314
chr6	131462482	131462483
chr6	131462485	131462486
chr6	131462548	131462549
chr6	131462680	131462681
chr6	131462690	131462691
chr6	131462727	131462728
chr6	131462774	131462775
chr6	131462863	131462864
chr6	131462870	131462871
chr6	131462898	131462899
chr6	131462953	131462954
chr6	131463020	131463021
chr6	131463081	131463082
chr6	131463131	131463132
chr6	131463151	131463152
chr6	131463316	131463317
chr6	131463364	131463365
chr6	131463370	131463371
chr6	131463400	131463401
chr6	131463422	131463423
chr6	131463430	131463431
chr6	131463590	131463591
chr6	131463619	131463620
chr6	131463641	131463642
chr6	131463771	131463772
chr6	131463823	131463824
chr6	131463841	131463842
chr6	131463953	131463954
chr6	131464061	131464062
chr6	131464073	131464074
chr6	131464139	131464140
chr6	131464613	131464614
chr6	131464667	131464668
chr6	131464814	131464815
chr6	131464899	131464900
chr6	131465007	131465008
chr6	131465017	131465018
chr6	131465115	131465116
chr6	131465123	131465124
chr6	131465294	131465295
chr6	131465374	131465375
chr6	131465406	131465407
chr6	131465432	131465433
chr6	131465436	131465437
chr6	131465500	131465501
chr6	131465820	131465821
chr6	131465843	131465844
chr6	131465852	131465853
chr6	131465872	131465873
chr6	131465873	131465874
chr6	131465885	131465886
chr6	131465966	131465967
chr6	131466261	131466262
chr6	131466295	131466296
chr6	131466334	131466335
chr6	131466361	131466362
chr6	131466365	131466366
chr6	131466422	131466423
chr6	131466450	131466451
chr6	131466505	131466506
chr6	131466521	131466522
chr6	131466663	131466664
chr6	131466677	131466678
chr6	131466766	131466767
chr6	131466819	131466820
chr6	131466864	131466865
chr6	131466870	131466871
chr6	131466909	131466910
chr6	131466910	131466911
chr6	131466923	131466924
chr6	131466972	131466973
chr6	131467394	131467395
chr6	131467466	131467467
chr6	131467499	131467500
chr6	131467693	131467694
chr6	131468126	131468127
chr6	131468260	131468261
chr6	131468302	131468303
chr6	131468379	131468380
chr6	131468404	131468405
chr6	131468746	131468747
chr6	131468781	131468782
chr6	131468830	131468831
chr6	131468993	131468994
chr6	131468999	131469000
chr6	131469060	131469061
chr6	131469121	131469122
chr6	131469123	131469124
chr6	131469138	131469139
chr6	131469140	131469141
chr6	131469156	131469157
chr6	131469649	131469650
chr6	131469650	131469651
chr6	131469751	131469752
chr6	131469851	131469852
chr6	131469878	131469879
chr6	131469893	131469894
chr6	131470110	131470111
chr6	131470112	131470113
chr6	131470241	131470242
chr6	131470336	131470337
chr6	131470347	131470348
chr6	131470671	131470672
chr6	131470897	131470898
chr6	131470957	131470958
chr6	131470968	131470969
chr6	131470996	131470997
chr6	131471041	131471042
chr6	131471069	131471070
chr6	131471080	131471081
chr6	131471133	131471134
chr6	131471161	131471162
chr6	131471309	131471310
chr6	131471328	131471329
chr6	131471394	131471395
chr6	131471406	131471407
chr6	131471904	131471905
chr6	131471909	131471910
chr6	131471913	131471914
chr6	131471933	131471934
chr6	131471938	131471939
chr6	131471986	131471987
chr6	131472011	131472012
chr6	131472016	131472017
chr6	131472028	131472029
chr6	131472120	131472121
chr6	131472126	131472127
chr6	131472159	131472160
chr6	131472170	131472171
chr6	131472215	131472216
chr6	131472273	131472274
chr6	131472560	131472561
chr6	131472628	131472629
chr6	131472691	131472692
chr6	131472704	131472705
chr6	131472981	131472982
chr6	131473020	131473021
chr6	131473076	131473077
chr6	131473086	131473087
chr6	131473117	131473118
chr6	131473184	131473185
chr6	131473233	131473234
chr6	131473363	131473364
chr6	131473368	131473369
chr6	131473388	131473389
chr6	131473395	131473396
chr6	131473440	131473441
chr6	131473511	131473512
chr6	131473570	131473571
chr6	131473699	131473700
chr6	131473742	131473743
chr6	131473763	131473764
chr6	131473813	131473814
chr6	131473841	131473842
chr6	131473850	131473851
chr6	131473853	131473854
chr6	131473897	131473898
chr6	131473949	131473950
chr6	131474034	131474035
chr6	131474083	131474084
chr6	131474144	131474145
chr6	131474342	131474343
chr6	131474375	131474376
chr6	131474385	131474386
chr6	131474389	131474390
chr6	131474511	131474512
chr6	131474545	131474546
chr6	131474597	131474598
chr6	131474640	131474641
chr6	131474737	131474738
chr6	131474820	131474821
chr6	131474822	131474823
chr6	131474825	131474826
chr6	131474934	131474935
chr6	131474944	131474945
chr6	131474948	131474949
chr6	131474956	131474957
chr6	131474997	131474998
chr6	131475020	131475021
chr6	131475124	131475125
chr6	131475165	131475166
chr6	131475174	131475175
chr6	131475307	131475308
chr6	131475321	131475322
chr6	131475353	131475354
chr6	131475375	131475376
chr6	131475629	131475630
chr6	131475630	131475631
chr6	131475650	131475651
chr6	131475687	131475688
chr6	131475759	131475760
chr6	131475806	131475807
chr6	131475817	131475818
chr6	131475875	131475876
chr6	131475917	131475918
chr6	131475931	131475932
chr6	131475932	131475933
chr6	131475951	131475952
chr6	131475984	131475985
chr6	131476015	131476016
chr6	131476022	131476023
chr6	131476034	131476035
chr6	131476122	131476123
chr6	131476151	131476152
chr6	131476184	131476185
chr6	131476289	131476290
chr6	131476305	131476306
chr6	131476417	131476418
chr6	131476457	131476458
chr6	131476480	131476481
chr6	131476492	131476493
chr6	131476513	131476514
chr6	131476541	131476542
chr6	131476558	131476559
chr6	131476613	131476614
chr6	131476631	131476632
chr6	131476668	131476669
chr6	131476755	131476756
chr6	131476763	131476764
chr6	131476886	131476887
chr6	131477012	131477013
chr6	131477058	131477059
chr6	131477374	131477375
chr6	131477484	131477485
chr6	131477504	131477505
chr6	131477516	131477517
chr6	131477602	131477603
chr6	131477690	131477691
chr6	131477696	131477697
chr6	131477893	131477894
chr6	131477934	131477935
chr6	131478092	131478093
chr6	131478113	131478114
chr6	131478198	131478199
chr6	131478292	131478293
chr6	131478409	131478410
chr6	131478418	131478419
chr6	131478453	131478454
chr6	131478521	131478522
chr6	131478642	131478643
chr6	131478691	131478692
chr6	131478795	131478796
chr6	131478949	131478950
chr6	131479051	131479052
chr6	131479061	131479062
chr6	131479076	131479077
chr6	131479092	131479093
chr6	131479110	131479111
chr6	131479114	131479115
chr6	131479181	131479182
chr6	131479531	131479532
chr6	131479773	131479774
chr6	131479862	131479863
chr6	131479889	131479890
chr6	131479923	131479924
chr6	131479924	131479925
chr6	131479984	131479985
chr6	131480126	131480127
chr6	131480252	131480253
chr6	131480258	131480259
chr6	131480260	131480261
chr6	131480319	131480320
chr6	131480372	131480373
chr6	131480630	131480631
chr6	131480650	131480651
chr6	131480658	131480659
chr6	131480660	131480661
chr6	131480739	131480740
chr6	131480766	131480767
chr6	131480811	131480812
chr6	131480828	131480829
chr6	131480873	131480874
chr6	131480936	131480937
chr6	131481040	131481041
chr6	131481050	131481051
chr6	131481464	131481465
chr6	131481559	131481560
chr6	131481613	131481614
chr6	131481659	131481660
chr6	131481662	131481663
chr6	131481740	131481741
chr6	131481818	131481819
chr6	131481889	131481890
chr6	131481901	131481902
chr6	131481907	131481908
chr6	131481913	131481914
chr6	131481917	131481918
chr6	131482032	131482033
chr6	131482136	131482137
chr6	131482176	131482177
chr6	131482273	131482274
chr6	131482492	131482493
chr6	131482505	131482506
chr6	131482549	131482550
chr6	131482553	131482554
chr6	131482639	131482640
chr6	131482670	131482671
chr6	131482858	131482859
chr6	131482897	131482898
chr6	131482990	131482991
chr6	131483003	131483004
chr6	131483246	131483247
chr6	131483703	131483704
chr6	131483930	131483931
chr6	131484005	131484006
chr6	131484017	131484018
chr6	131484109	131484110
chr6	131484163	131484164
chr6	131484179	131484180
chr6	131484196	131484197
chr6	131484197	131484198
chr6	131484207	131484208
chr6	131484208	131484209
chr6	131484226	131484227
chr6	131484252	131484253
chr6	131484348	131484349
chr6	131484513	131484514
chr6	131484737	131484738
chr6	131484840	131484841
chr6	131485119	131485120
chr6	131485155	131485156
chr6	131485186	131485187
chr6	131485285	131485286
chr6	131485302	131485303
chr6	131485377	131485378
chr6	131485408	131485409
chr6	131485545	131485546
chr6	131485598	131485599
chr6	131486042	131486043
chr6	131486070	131486071
chr6	131486318	131486319
chr6	131486616	131486617
chr6	131486647	131486648
chr6	131486680	131486681
chr6	131486755	131486756
chr6	131486757	131486758
chr6	131486846	131486847
chr6	131487093	131487094
chr6	131487100	131487101
chr6	131487209	131487210
chr6	131487227	131487228
chr6	131487238	131487239
chr6	131487273	131487274
chr6	131487279	131487280
chr6	131487653	131487654
chr6	131487671	131487672
chr6	131487696	131487697
chr6	131487722	131487723
chr6	131487732	131487733
chr6	131488394	131488395
chr6	131488420	131488421
chr6	131488642	131488643
chr6	131488839	131488840
chr6	131489272	131489273
chr6	131489329	131489330
chr6	131489449	131489450
chr6	131490891	131490892
chr6	131490927	131490928
chr6	131490943	131490944
chr6	131490947	131490948
chr6	131490984	131490985
chr6	131492546	131492547
chr6	131492634	131492635
chr6	131492871	131492872
chr6	131501015	131501016
chr6	131505925	131505926
chr6	131506143	131506144
chr6	131506204	131506205
chr6	131506291	131506292
chr6	131506384	131506385
chr6	131506525	131506526
chr6	131506539	131506540
chr6	131506585	131506586
chr6	131506602	131506603
chr6	131506618	131506619
chr6	131506655	131506656
chr6	131506796	131506797
chr6	131506810	131506811
chr6	131506880	131506881
chr6	131507418	131507419
chr6	131507424	131507425
chr6	131507425	131507426
chr6	131507431	131507432
chr6	131507434	131507435
chr6	131507445	131507446
chr6	131507535	131507536
chr6	131507553	131507554
chr6	131507642	131507643
chr6	131507726	131507727
chr6	131507735	131507736
chr6	131507744	131507745
chr6	131507758	131507759
chr6	131507812	131507813
chr6	131507874	131507875
chr6	131507942	131507943
chr6	131508176	131508177
chr6	131508219	131508220
chr6	131508278	131508279
chr6	131508300	131508301
chr6	131508320	131508321
chr6	131508390	131508391
chr6	131508441	131508442
chr6	131508519	131508520
chr6	131508584	131508585
chr6	131508615	131508616
chr6	131508630	131508631
chr6	131508643	131508644
chr6	131508908	131508909
chr6	131508929	131508930
chr6	131509090	131509091
chr6	131509116	131509117
chr6	131509142	131509143
chr6	131509180	131509181
chr6	131509186	131509187
chr6	131509205	131509206
chr6	131509258	131509259
chr6	131509273	131509274
chr6	131509278	131509279
chr6	131509368	131509369
chr6	131509397	131509398
chr6	131509429	131509430
chr6	131509479	131509480
chr6	131509536	131509537
chr6	131509606	131509607
chr6	131509636	131509637
chr6	131509714	131509715
chr6	131509739	131509740
chr6	131509779	131509780
chr6	131509824	131509825
chr6	131509882	131509883
chr6	131509900	131509901
chr6	131509905	131509906
chr6	131509920	131509921
chr6	131509922	131509923
chr6	131509943	131509944
chr6	131509946	131509947
chr6	131509979	131509980
chr6	131510021	131510022
chr6	131510022	131510023
chr6	131510045	131510046
chr6	131510251	131510252
chr6	131510283	131510284
chr6	131510316	131510317
chr6	131510324	131510325
chr6	131510330	131510331
chr6	131510352	131510353
chr6	131510357	131510358
chr6	131510360	131510361
chr6	131510419	131510420
chr6	131510431	131510432
chr6	131510449	131510450
chr6	131510804	131510805
chr6	131510817	131510818
chr6	131510919	131510920
chr6	131510942	131510943
chr6	131511000	131511001
chr6	131511018	131511019
chr6	131511031	131511032
chr6	131511033	131511034
chr6	131511036	131511037
chr6	131511039	131511040
chr6	131511061	131511062
chr6	131511070	131511071
chr6	131511084	131511085
chr6	131511088	131511089
chr6	131511112	131511113
chr6	131511118	131511119
chr6	131511184	131511185
chr6	131511314	131511315
chr6	131511323	131511324
chr6	131511334	131511335
chr6	131511347	131511348
chr6	131511431	131511432
chr6	131511448	131511449
chr6	131511463	131511464
chr6	131511479	131511480
chr6	131511664	131511665
chr6	131511700	131511701
chr6	131511734	131511735
chr6	131511764	131511765
chr6	131511817	131511818
chr6	131511819	131511820
chr6	131511837	131511838
chr6	131511841	131511842
chr6	131511866	131511867
chr6	131511876	131511877
chr6	131511906	131511907
chr6	131512170	131512171
chr6	131512190	131512191
chr6	131512342	131512343
chr6	131512419	131512420
chr6	131512656	131512657
chr6	131512674	131512675
chr6	131512685	131512686
chr6	131512702	131512703
chr6	131512705	131512706
chr6	131512745	131512746
chr6	131512776	131512777
chr6	131512798	131512799
chr6	131512880	131512881
chr6	131512895	131512896
chr6	131512904	131512905
chr6	131512955	131512956
chr6	131513008	131513009
chr6	131513021	131513022
chr6	131513026	131513027
chr6	131513053	131513054
chr6	131513062	131513063
chr6	131513066	131513067
chr6	131513113	131513114
chr6	131513118	131513119
chr6	131513139	131513140
chr6	131513155	131513156
chr6	131513168	131513169
chr6	131513174	131513175
chr6	131513211	131513212
chr6	131513216	131513217
chr6	131513220	131513221
chr6	131513255	131513256
chr6	131513264	131513265
chr6	131513269	131513270
chr6	131513396	131513397
chr6	131513401	131513402
chr6	131513415	131513416
chr6	131513626	131513627
chr6	131513703	131513704
chr6	131513754	131513755
chr6	131513791	131513792
chr6	131513976	131513977
chr6	131513980	131513981
chr6	131514034	131514035
chr6	131514095	131514096
chr6	131514123	131514124
chr6	131514124	131514125
chr6	131514207	131514208
chr6	131514583	131514584
chr6	131514605	131514606
chr6	131514621	131514622
chr6	131514700	131514701
chr6	131514730	131514731
chr6	131514809	131514810
chr6	131514821	131514822
chr6	131514846	131514847
chr6	131514870	131514871
chr6	131514888	131514889
chr6	131514899	131514900
chr6	131514982	131514983
chr6	131514986	131514987
chr6	131514993	131514994
chr6	131514995	131514996
chr6	131514999	131515000
chr6	131515006	131515007
chr6	131515572	131515573
chr6	131515574	131515575
chr6	131515590	131515591
chr6	131515618	131515619
chr6	131515625	131515626
chr6	131516001	131516002
chr6	131517096	131517097
chr6	131517134	131517135
chr6	131517183	131517184
chr6	131517214	131517215
chr6	131517215	131517216
chr6	131517262	131517263
chr6	131517285	131517286
chr6	131517295	131517296
chr6	131517479	131517480
chr6	131517516	131517517
chr6	131517539	131517540
chr6	131517577	131517578
chr6	131517596	131517597
chr6	131517622	131517623
chr6	131517737	131517738
chr6	131517829	131517830
chr6	131518399	131518400
chr6	131518449	131518450
chr6	131518527	131518528
chr6	131518695	131518696
chr6	131518702	131518703
chr6	131519043	131519044
chr6	131519049	131519050
chr6	131519050	131519051
chr6	131519052	131519053
chr6	131519066	131519067
chr6	131519078	131519079
chr6	131519083	131519084
chr6	131519087	131519088
chr6	131519088	131519089
chr6	131519129	131519130
chr6	131519152	131519153
chr6	131519171	131519172
chr6	131519199	131519200
chr6	131519215	131519216
chr6	131519231	131519232
chr6	131519283	131519284
chr6	131519295	131519296
chr6	131519383	131519384
chr6	131519391	131519392
chr6	131519416	131519417
chr6	131519419	131519420
chr6	131519448	131519449
chr6	131519450	131519451
chr6	131519469	131519470
chr6	131519506	131519507
chr6	131519508	131519509
chr6	131519528	131519529
chr6	131519615	131519616
chr6	131519674	131519675
chr6	131519716	131519717
chr6	131519857	131519858
chr6	131519870	131519871
chr6	131519922	131519923
chr6	131520034	131520035
chr6	131520084	131520085
chr6	131520162	131520163
chr6	131520264	131520265
chr6	131520386	131520387
chr6	131520470	131520471
chr6	131520515	131520516
chr6	131520695	131520696
chr6	131521171	131521172
chr6	131521238	131521239
chr6	131521254	131521255
chr6	131521284	131521285
chr6	131521297	131521298
chr6	131521304	131521305
chr6	131521313	131521314
chr6	131521395	131521396
chr6	131521422	131521423
chr6	131521479	131521480
chr6	131521611	131521612
chr6	131521635	131521636
chr6	131521697	131521698
chr6	131521700	131521701
chr6	131521768	131521769
chr6	131521786	131521787
chr6	131521799	131521800
chr6	131521800	131521801
chr6	131521855	131521856
chr6	131521899	131521900
chr6	131521988	131521989
chr6	131522005	131522006
chr6	131522014	131522015
chr6	131522027	131522028
chr6	131522109	131522110
chr6	131522115	131522116
chr6	131522201	131522202
chr6	131522210	131522211
chr6	131522259	131522260
chr6	131522270	131522271
chr6	131522279	131522280
chr6	131522336	131522337
chr6	131522342	131522343
chr6	131522347	131522348
chr6	131522403	131522404
chr6	131522422	131522423
chr6	131522437	131522438
chr6	131522456	131522457
chr6	131522461	131522462
chr6	131522468	131522469
chr6	131522483	131522484
chr6	131522485	131522486
chr6	131522488	131522489
chr6	131522498	131522499
chr6	131522500	131522501
chr6	131522517	131522518
chr6	131522541	131522542
chr6	131522546	131522547
chr6	131522571	131522572
chr6	131522575	131522576
chr6	131522619	131522620
chr6	131522650	131522651
chr6	131522653	131522654
chr6	131522659	131522660
chr6	131522661	131522662
chr6	131522681	131522682
chr6	131522690	131522691
chr6	131522699	131522700
chr6	131522701	131522702
chr6	131522720	131522721
chr6	131522977	131522978
chr6	131523019	131523020
chr6	131523032	131523033
chr6	131523048	131523049
chr6	131523166	131523167
chr6	131523175	131523176
chr6	131523186	131523187
chr6	131523192	131523193
chr6	131523193	131523194
chr6	131523295	131523296
chr6	131523296	131523297
chr6	131523303	131523304
chr6	131523305	131523306
chr6	131523311	131523312
chr6	131523345	131523346
chr6	131523634	131523635
chr6	131523753	131523754
chr6	131523757	131523758
chr6	131523876	131523877
chr6	131523890	131523891
chr6	131523925	131523926
chr6	131523934	131523935
chr6	131523983	131523984
chr6	131523991	131523992
chr6	131524047	131524048
chr6	131524076	131524077
chr6	131524131	131524132
chr6	131524160	131524161
chr6	131524234	131524235
chr6	131524237	131524238
chr6	131524300	131524301
chr6	131524309	131524310
chr6	131524351	131524352
chr6	131524529	131524530
chr6	131524551	131524552
chr6	131524584	131524585
chr6	131524616	131524617
chr6	131524635	131524636
chr6	131524644	131524645
chr6	131524660	131524661
chr6	131524695	131524696
chr6	131524703	131524704
chr6	131524719	131524720
chr6	131524722	131524723
chr6	131524777	131524778
chr6	131524791	131524792
chr6	131524871	131524872
chr6	131524884	131524885
chr6	131524916	131524917
chr6	131524932	131524933
chr6	131525015	131525016
chr6	131525082	131525083
chr6	131525102	131525103
chr6	131525108	131525109
chr6	131525119	131525120
chr6	131525126	131525127
chr6	131525128	131525129
chr6	131525228	131525229
chr6	131525253	131525254
chr6	131525471	131525472
chr6	131525479	131525480
chr6	131525537	131525538
chr6	131525541	131525542
chr6	131525564	131525565
chr6	131525645	131525646
chr6	131525647	131525648
chr6	131525738	131525739
chr6	131525752	131525753
chr6	131525797	131525798
chr6	131525798	131525799
chr6	131525925	131525926
chr6	131525948	131525949
chr6	131526000	131526001
chr6	131526008	131526009
chr6	131526009	131526010
chr6	131526021	131526022
chr6	131527006	131527007
chr6	131527165	131527166
chr6	131529544	131529545
chr6	131532891	131532892
chr6	131535900	131535901
chr6	131535948	131535949
chr6	131535974	131535975
chr6	131535995	131535996
chr6	131536025	131536026
chr6	131536037	131536038
chr6	131536049	131536050
chr6	131536064	131536065
chr6	131536484	131536485
chr6	131536587	131536588
chr6	131536656	131536657
chr6	131536658	131536659
chr6	131536670	131536671
chr6	131536683	131536684
chr6	131536818	131536819
chr6	131536839	131536840
chr6	131536851	131536852
chr6	131536997	131536998
chr6	131537010	131537011
chr6	131537024	131537025
chr6	131537044	131537045
chr6	131537144	131537145
chr6	131537194	131537195
chr6	131537207	131537208
chr6	131537215	131537216
chr6	131537396	131537397
chr6	131537432	131537433
chr6	131537564	131537565
chr6	131539298	131539299
chr6	131539302	131539303
chr6	131539322	131539323
chr6	131539323	131539324
chr6	131539381	131539382
chr6	131539382	131539383
chr6	131540716	131540717
chr6	131540897	131540898
chr6	131540917	131540918
chr6	131540929	131540930
chr6	131540939	131540940
chr6	131540950	131540951
chr6	131541938	131541939
chr6	131542465	131542466
chr6	131543963	131543964
chr6	131543981	131543982
chr6	131544008	131544009
chr6	131544062	131544063
chr6	131544084	131544085
chr6	131544113	131544114
chr6	131549495	131549496
chr6	131549517	131549518
chr6	131550630	131550631
chr6	131550704	131550705
chr6	131550906	131550907
chr6	131554815	131554816
chr6	131554874	131554875
chr6	131555117	131555118
chr6	131555141	131555142
chr6	131561147	131561148
chr6	131565392	131565393
chr6	131565439	131565440
chr6	131565442	131565443
chr6	131565679	131565680
chr6	131565699	131565700
chr6	131565885	131565886
chr6	131565893	131565894
chr6	131565898	131565899
chr6	131566026	131566027
chr6	131567325	131567326
chr6	131567357	131567358
chr6	131567362	131567363
chr6	131569267	131569268
chr6	131569338	131569339
chr6	131569515	131569516
chr6	131569522	131569523
chr6	131569533	131569534
chr6	131569562	131569563
chr6	131569623	131569624
chr6	131573653	131573654
chr6	131579820	131579821
chr6	131581447	131581448
chr6	131581469	131581470
chr6	131581851	131581852
chr6	131581863	131581864
chr6	131581924	131581925
chr6	131583048	131583049
chr6	131583055	131583056
chr6	131583110	131583111
chr6	131583165	131583166
chr6	131583259	131583260
chr6	131583314	131583315
chr6	131584705	131584706
chr6	131584780	131584781
chr6	131585783	131585784
chr6	131587503	131587504
chr6	131587509	131587510
chr6	131587522	131587523
chr6	131587550	131587551
chr6	131587553	131587554
chr6	131587577	131587578
chr6	131587581	131587582
chr6	131587597	131587598
chr6	131587658	131587659
chr6	131587707	131587708
chr6	131587789	131587790
chr6	131587836	131587837
chr6	131587845	131587846
chr6	131587886	131587887
chr6	131587931	131587932
chr6	131588014	131588015
chr6	131588028	131588029
chr6	131588029	131588030
chr6	131588043	131588044
chr6	131588088	131588089
chr6	131588110	131588111
chr6	131588111	131588112
chr6	131588252	131588253
chr6	131588276	131588277
chr6	131588312	131588313
chr6	131588339	131588340
chr6	131588573	131588574
chr6	131588587	131588588
chr6	131588609	131588610
chr6	131588614	131588615
chr6	131588649	131588650
chr6	131588885	131588886
chr6	131588887	131588888
chr6	131588911	131588912
chr6	131589091	131589092
chr6	131589115	131589116
chr6	131589125	131589126
chr6	131590300	131590301
chr6	131590302	131590303
chr6	131590308	131590309
chr6	131590309	131590310
chr6	131590324	131590325
chr6	131590342	131590343
chr6	131590349	131590350
chr6	131590370	131590371
chr6	131590384	131590385
chr6	131590392	131590393
chr6	131590419	131590420
chr6	131590425	131590426
chr6	131590427	131590428
chr6	131590428	131590429
chr6	131590505	131590506
chr6	131590522	131590523
chr6	131590539	131590540
chr6	131590575	131590576
chr6	131590595	131590596
chr6	131590634	131590635
chr6	131590663	131590664
chr6	131590693	131590694
chr6	131590705	131590706
chr6	131590762	131590763
chr6	131590864	131590865
chr6	131590968	131590969
chr6	131590997	131590998
chr6	131591027	131591028
chr6	131591075	131591076
chr6	131591079	131591080
chr6	131591231	131591232
chr6	131591233	131591234
chr6	131591245	131591246
chr6	131591304	131591305
chr6	131591335	131591336
chr6	131591338	131591339
chr6	131591440	131591441
chr6	131591482	131591483
chr6	131591487	131591488
chr6	131591495	131591496
chr6	131591508	131591509
chr6	131591534	131591535
chr6	131591634	131591635
chr6	131591639	131591640
chr6	131591667	131591668
chr6	131591695	131591696
chr6	131591699	131591700
chr6	131591701	131591702
chr6	131591717	131591718
chr6	131591721	131591722
chr6	131591742	131591743
chr6	131591761	131591762
chr6	131591762	131591763
chr6	131591786	131591787
chr6	131591797	131591798
chr6	131591831	131591832
chr6	131591844	131591845
chr6	131591846	131591847
chr6	131591853	131591854
chr6	131591914	131591915
chr6	131591958	131591959
chr6	131591961	131591962
chr6	131591973	131591974
chr6	131592040	131592041
chr6	131592065	131592066
chr6	131592069	131592070
chr6	131592073	131592074
chr6	131592171	131592172
chr6	131592188	131592189
chr6	131592211	131592212
chr6	131592263	131592264
chr6	131592311	131592312
chr6	131592532	131592533
chr6	131592533	131592534
chr6	131592577	131592578
chr6	131592594	131592595
chr6	131592617	131592618
chr6	131592636	131592637
chr6	131592658	131592659
chr6	131592746	131592747
chr6	131592753	131592754
chr6	131592768	131592769
chr6	131592864	131592865
chr6	131592883	131592884
chr6	131592926	131592927
chr6	131592951	131592952
chr6	131592994	131592995
chr6	131593030	131593031
chr6	131593055	131593056
chr6	131593074	131593075
chr6	131593094	131593095
chr6	131593238	131593239
chr6	131593344	131593345
chr6	131593355	131593356
chr6	131593384	131593385
chr6	131593390	131593391
chr6	131593445	131593446
chr6	131593477	131593478
chr6	131593533	131593534
chr6	131593555	131593556
chr6	131593558	131593559
chr6	131593577	131593578
chr6	131593622	131593623
chr6	131593624	131593625
chr6	131593648	131593649
chr6	131593651	131593652
chr6	131593683	131593684
chr6	131593696	131593697
chr6	131593713	131593714
chr6	131593737	131593738
chr6	131593811	131593812
chr6	131593909	131593910
chr6	131593920	131593921
chr6	131593936	131593937
chr6	131594031	131594032
chr6	131594059	131594060
chr6	131594088	131594089
chr6	131594110	131594111
chr6	131594155	131594156
chr6	131594160	131594161
chr6	131594219	131594220
chr6	131594303	131594304
chr6	131594312	131594313
chr6	131594336	131594337
chr6	131594366	131594367
chr6	131594433	131594434
chr6	131594455	131594456
chr6	131594472	131594473
chr6	131594581	131594582
chr6	131594584	131594585
chr6	131594655	131594656
chr6	131594663	131594664
chr6	131601283	131601284
chr6	131601286	131601287
chr6	131601287	131601288
chr6	131601325	131601326
chr6	131601335	131601336
chr6	131601385	131601386
chr6	131601399	131601400
chr6	131601421	131601422
chr6	131601422	131601423
chr6	131601468	131601469
chr6	131601495	131601496
chr6	131601496	131601497
chr6	131601497	131601498
chr6	131601517	131601518
chr6	131601569	131601570
chr6	131601615	131601616
chr6	131601626	131601627
chr6	131601631	131601632
chr6	131601632	131601633
chr6	131601636	131601637
chr6	131601798	131601799
chr6	131601854	131601855
chr6	131601908	131601909
chr6	131601914	131601915
chr6	131601919	131601920
chr6	131601998	131601999
chr6	131602029	131602030
chr6	131602076	131602077
chr6	131602142	131602143
chr6	131602175	131602176
chr6	131602201	131602202
chr6	131602221	131602222
chr6	131602251	131602252
chr6	131602347	131602348
chr6	131602446	131602447
chr6	131602487	131602488
chr6	131602624	131602625
chr6	131602904	131602905
chr6	131602906	131602907
chr6	131602917	131602918
chr6	131602938	131602939
chr6	131602967	131602968
chr6	131602972	131602973
chr6	131603032	131603033
chr6	131603061	131603062
chr6	131603069	131603070
chr6	131603126	131603127
chr6	131603175	131603176
chr6	131603206	131603207
chr6	131603235	131603236
chr6	131603238	131603239
chr6	131603287	131603288
chr6	131603325	131603326
chr6	131603406	131603407
chr6	131603413	131603414
chr6	131603422	131603423
chr6	131603511	131603512
chr6	131603513	131603514
chr6	131603525	131603526
chr6	131603528	131603529
chr6	131603558	131603559
chr6	131603571	131603572
chr6	131603608	131603609
chr6	131603614	131603615
chr6	131603737	131603738
chr6	131603770	131603771
chr6	131603919	131603920
chr6	131603990	131603991
chr6	131604021	131604022
chr6	131604027	131604028
chr6	131604055	131604056
chr6	131604061	131604062
chr6	131604145	131604146
chr6	131604175	131604176
chr6	131604219	131604220
chr6	131604221	131604222
chr6	131604241	131604242
chr6	131604364	131604365
chr6	131604366	131604367
chr6	131604392	131604393
chr6	131604415	131604416
chr6	131604593	131604594
chr6	131604730	131604731
chr6	131604805	131604806
chr6	131604841	131604842
chr6	131604905	131604906
chr6	131604953	131604954
chr6	131604987	131604988
chr6	131605076	131605077
chr6	131605110	131605111
chr6	131605156	131605157
chr6	131605179	131605180
chr6	131605246	131605247
chr6	131605257	131605258
chr6	131605299	131605300
chr6	131605323	131605324
chr6	131605358	131605359
chr6	131605374	131605375
chr6	131605394	131605395
chr6	131605449	131605450
chr6	131605457	131605458
chr6	131605462	131605463
chr6	131605532	131605533
chr6	131605618	131605619
chr6	131605634	131605635
chr6	131605688	131605689
chr6	131605726	131605727
chr6	131605742	131605743
chr6	131605758	131605759
chr6	131605789	131605790
chr6	131605790	131605791
chr6	131605808	131605809
chr6	131605860	131605861
chr6	131605878	131605879
chr6	131605881	131605882
chr6	131605893	131605894
chr6	131605899	131605900
chr6	131605901	131605902
chr6	131605918	131605919
chr6	131605931	131605932
chr6	131605968	131605969
chr6	131606004	131606005
chr6	131606030	131606031
chr6	131606094	131606095
chr6	131606141	131606142
chr6	131606232	131606233
chr6	131606459	131606460
chr6	131606530	131606531
chr6	131606563	131606564
chr6	131606582	131606583
chr6	131606648	131606649
chr6	131606722	131606723
chr6	131606967	131606968
chr6	131606970	131606971
chr6	131606971	131606972
chr6	131607046	131607047
chr6	131607108	131607109
chr6	131607146	131607147
chr6	131607250	131607251
chr6	131607323	131607324
chr6	131607336	131607337
chr6	131607538	131607539
chr6	131607560	131607561
chr6	131607609	131607610
chr6	131607616	131607617
chr6	131607619	131607620
chr6	131607663	131607664
chr6	131607701	131607702
chr6	131607718	131607719
chr6	131607759	131607760
chr6	131607792	131607793
chr6	131607803	131607804
chr6	131607862	131607863
chr6	131607873	131607874
chr6	131607895	131607896
chr6	131608053	131608054
chr6	131608110	131608111
chr6	131608111	131608112
chr6	131608130	131608131
chr6	131608134	131608135
chr6	131608179	131608180
chr6	131608185	131608186
chr6	131608203	131608204
chr6	131608238	131608239
chr6	131608307	131608308
chr6	131608348	131608349
chr6	131608359	131608360
chr6	131608402	131608403
chr6	131608432	131608433
chr6	131608434	131608435
chr6	131608463	131608464
chr6	131608516	131608517
chr6	131608521	131608522
chr6	131608617	131608618
chr6	131608633	131608634
chr6	131608651	131608652
chr6	131608658	131608659
chr6	131608662	131608663
chr6	131608790	131608791
chr6	131608817	131608818
chr6	131608840	131608841
chr6	131608860	131608861
chr6	131608916	131608917
chr6	131608936	131608937
chr6	131608937	131608938
chr6	131608959	131608960
chr6	131609005	131609006
chr6	131609007	131609008
chr6	131609044	131609045
chr6	131609070	131609071
chr6	131609092	131609093
chr6	131609118	131609119
chr6	131609465	131609466
chr6	131609470	131609471
chr6	131609532	131609533
chr6	131609547	131609548
chr6	131609736	131609737
chr6	131609766	131609767
chr6	131609787	131609788
chr6	131609813	131609814
chr6	131609883	131609884
chr6	131610025	131610026
chr6	131610026	131610027
chr6	131610048	131610049
chr6	131610078	131610079
chr6	131610168	131610169
chr6	131610243	131610244
chr6	131610284	131610285
chr6	131610351	131610352
chr6	131610384	131610385
chr6	131610387	131610388
chr6	131610428	131610429
chr6	131610429	131610430
chr6	131610533	131610534
chr6	131610718	131610719
chr6	131610801	131610802
chr6	131610835	131610836
chr6	131610846	131610847
chr6	131610920	131610921
chr6	131610987	131610988
chr6	131611079	131611080
chr6	131611120	131611121
chr6	131611207	131611208
chr6	131611342	131611343
chr6	131611387	131611388
chr6	131611447	131611448
chr6	131611484	131611485
chr6	131611498	131611499
chr6	131611518	131611519
chr6	131611676	131611677
chr6	131611733	131611734
chr6	131611747	131611748
chr6	131611754	131611755
chr6	131611909	131611910
chr6	131611934	131611935
chr6	131612009	131612010
chr6	131612089	131612090
chr6	131612183	131612184
chr6	131612291	131612292
chr6	131612317	131612318
chr6	131612345	131612346
chr6	131612357	131612358
chr6	131612463	131612464
chr6	131612548	131612549
chr6	131612572	131612573
chr6	131612598	131612599
chr6	131612658	131612659
chr6	131612664	131612665
chr6	131612707	131612708
chr6	131612820	131612821
chr6	131612868	131612869
chr6	131612891	131612892
chr6	131612897	131612898
chr6	131612955	131612956
chr6	131613187	131613188
chr6	131613223	131613224
chr6	131613254	131613255
chr6	131613281	131613282
chr6	131613311	131613312
chr6	131613332	131613333
chr6	131613392	131613393
chr6	131613393	131613394
chr6	131613414	131613415
chr6	131613415	131613416
chr6	131613521	131613522
chr6	131613534	131613535
chr6	131613633	131613634
chr6	131613668	131613669
chr6	131613710	131613711
chr6	131613722	131613723
chr6	131613753	131613754
chr6	131613759	131613760
chr6	131613775	131613776
chr6	131613783	131613784
chr6	131613788	131613789
chr6	131613863	131613864
chr6	131613925	131613926
chr6	131613953	131613954
chr6	131614000	131614001
chr6	131614087	131614088
chr6	131614151	131614152
chr6	131614162	131614163
chr6	131614333	131614334
chr6	131614356	131614357
chr6	131614367	131614368
chr6	131614404	131614405
chr6	131614496	131614497
chr6	131614499	131614500
chr6	131614566	131614567
chr6	131614573	131614574
chr6	131614574	131614575
chr6	131614644	131614645
chr6	131614669	131614670
chr6	131614696	131614697
chr6	131614828	131614829
chr6	131614911	131614912
chr6	131614944	131614945
chr6	131614995	131614996
chr6	131615025	131615026
chr6	131615051	131615052
chr6	131615066	131615067
chr6	131615101	131615102
chr6	131615102	131615103
chr6	131615107	131615108
chr6	131615108	131615109
chr6	131615195	131615196
chr6	131615259	131615260
chr6	131615263	131615264
chr6	131615304	131615305
chr6	131615492	131615493
chr6	131615582	131615583
chr6	131615597	131615598
chr6	131615622	131615623
chr6	131615631	131615632
chr6	131615723	131615724
chr6	131615751	131615752
chr6	131615762	131615763
chr6	131615777	131615778
chr6	131615798	131615799
chr6	131615826	131615827
chr6	131615953	131615954
chr6	131615980	131615981
chr6	131616055	131616056
chr6	131616119	131616120
chr6	131616124	131616125
chr6	131616135	131616136
chr6	131616172	131616173
chr6	131616180	131616181
chr6	131616193	131616194
chr6	131616306	131616307
chr6	131616376	131616377
chr6	131616396	131616397
chr6	131616511	131616512
chr6	131616538	131616539
chr6	131616580	131616581
chr6	131616672	131616673
chr6	131616698	131616699
chr6	131616703	131616704
chr6	131616767	131616768
chr6	131616777	131616778
chr6	131616803	131616804
chr6	131616840	131616841
chr6	131616856	131616857
chr6	131616875	131616876
chr6	131616926	131616927
chr6	131617027	131617028
chr6	131617083	131617084
chr6	131617124	131617125
chr6	131617152	131617153
chr6	131617181	131617182
chr6	131617196	131617197
chr6	131617281	131617282
chr6	131617309	131617310
chr6	131617347	131617348
chr6	131617452	131617453
chr6	131617479	131617480
chr6	131617480	131617481
chr6	131617486	131617487
chr6	131617491	131617492
chr6	131617506	131617507
chr6	131617536	131617537
chr6	131617539	131617540
chr6	131617580	131617581
chr6	131617610	131617611
chr6	131617687	131617688
chr6	131617696	131617697
chr6	131617709	131617710
chr6	131617736	131617737
chr6	131617792	131617793
chr6	131617880	131617881
chr6	131617885	131617886
chr6	131617935	131617936
chr6	131617943	131617944
chr6	131617983	131617984
chr6	131618231	131618232
chr6	131618233	131618234
chr6	131618252	131618253
chr6	131618267	131618268
chr6	131618308	131618309
chr6	131618358	131618359
chr6	131618389	131618390
chr6	131618395	131618396
chr6	131618427	131618428
chr6	131618442	131618443
chr6	131618504	131618505
chr6	131618515	131618516
chr6	131618529	131618530
chr6	131618614	131618615
chr6	131618641	131618642
chr6	131618659	131618660
chr6	131618662	131618663
chr6	131618724	131618725
chr6	131618796	131618797
chr6	131618805	131618806
chr6	131618908	131618909
chr6	131619091	131619092
chr6	131619094	131619095
chr6	131619137	131619138
chr6	131619216	131619217
chr6	131619217	131619218
chr6	131619259	131619260
chr6	131619350	131619351
chr6	131619520	131619521
chr6	131619556	131619557
chr6	131619567	131619568
chr6	131619619	131619620
chr6	131619633	131619634
chr6	131619696	131619697
chr6	131619728	131619729
chr6	131619747	131619748
chr6	131619759	131619760
chr6	131619805	131619806
chr6	131619822	131619823
chr6	131619829	131619830
chr6	131619939	131619940
chr6	131620002	131620003
chr6	131620007	131620008
chr6	131620073	131620074
chr6	131620115	131620116
chr6	131620135	131620136
chr6	131620148	131620149
chr6	131620156	131620157
chr6	131620229	131620230
chr6	131620273	131620274
chr6	131620295	131620296
chr6	131620302	131620303
chr6	131620324	131620325
chr6	131620333	131620334
chr6	131620346	131620347
chr6	131620418	131620419
chr6	131620423	131620424
chr6	131620441	131620442
chr6	131620492	131620493
chr6	131620675	131620676
chr6	131620770	131620771
chr6	131620771	131620772
chr6	131620789	131620790
chr6	131620793	131620794
chr6	131620830	131620831
chr6	131620831	131620832
chr6	131620932	131620933
chr6	131620984	131620985
chr6	131621000	131621001
chr6	131621013	131621014
chr6	131621057	131621058
chr6	131621079	131621080
chr6	131621126	131621127
chr6	131621215	131621216
chr6	131621227	131621228
chr6	131621237	131621238
chr6	131621296	131621297
chr6	131621322	131621323
chr6	131621407	131621408
chr6	131621432	131621433
chr6	131621455	131621456
chr6	131621456	131621457
chr6	131621457	131621458
chr6	131621467	131621468
chr6	131621473	131621474
chr6	131621511	131621512
chr6	131621614	131621615
chr6	131621630	131621631
chr6	131621695	131621696
chr6	131621703	131621704
chr6	131621739	131621740
chr6	131621746	131621747
chr6	131621751	131621752
chr6	131621757	131621758
chr6	131621758	131621759
chr6	131621789	131621790
chr6	131621798	131621799
chr6	131621886	131621887
chr6	131621887	131621888
chr6	131621919	131621920
chr6	131621930	131621931
chr6	131621939	131621940
chr6	131621962	131621963
chr6	131621972	131621973
chr6	131622048	131622049
chr6	131622053	131622054
chr6	131622094	131622095
chr6	131622136	131622137
chr6	131622141	131622142
chr6	131622159	131622160
chr6	131622201	131622202
chr6	131622226	131622227
chr6	131622268	131622269
chr6	131622313	131622314
chr6	131622347	131622348
chr6	131622358	131622359
chr6	131622424	131622425
chr6	131622426	131622427
chr6	131622500	131622501
chr6	131622546	131622547
chr6	131622621	131622622
chr6	131622680	131622681
chr6	131622681	131622682
chr6	131622738	131622739
chr6	131622808	131622809
chr6	131622880	131622881
chr6	131622895	131622896
chr6	131622897	131622898
chr6	131622915	131622916
chr6	131622916	131622917
chr6	131622942	131622943
chr6	131622974	131622975
chr6	131623031	131623032
chr6	131623075	131623076
chr6	131623088	131623089
chr6	131623187	131623188
chr6	131623200	131623201
chr6	131623227	131623228
chr6	131623248	131623249
chr6	131623290	131623291
chr6	131623335	131623336
chr6	131623386	131623387
chr6	131623393	131623394
chr6	131623517	131623518
chr6	131623518	131623519
chr6	131623538	131623539
chr6	131623566	131623567
chr6	131623665	131623666
chr6	131623709	131623710
chr6	131623949	131623950
chr6	131624108	131624109
chr6	131624172	131624173
chr6	131624192	131624193
chr6	131624237	131624238
chr6	131624443	131624444
chr6	131624483	131624484
chr6	131624511	131624512
chr6	131624576	131624577
chr6	131624645	131624646
chr6	131624700	131624701
chr6	131624713	131624714
chr6	131624830	131624831
chr6	131624952	131624953
chr6	131625016	131625017
chr6	131625037	131625038
chr6	131625042	131625043
chr6	131625133	131625134
chr6	131625165	131625166
chr6	131625269	131625270
chr6	131625271	131625272
chr6	131625334	131625335
chr6	131625447	131625448
chr6	131625476	131625477
chr6	131625530	131625531
chr6	131625651	131625652
chr6	131625757	131625758
chr6	131625829	131625830
chr6	131625874	131625875
chr6	131625898	131625899
chr6	131626033	131626034
chr6	131626057	131626058
chr6	131626349	131626350
chr6	131626364	131626365
chr6	131626408	131626409
chr6	131626484	131626485
chr6	131626614	131626615
chr6	131626660	131626661
chr6	131626772	131626773
chr6	131626897	131626898
chr6	131626955	131626956
chr6	131626994	131626995
chr6	131627017	131627018
chr6	131627042	131627043
chr6	131627063	131627064
chr6	131627241	131627242
chr6	131627245	131627246
chr6	131627268	131627269
chr6	131627347	131627348
chr6	131627509	131627510
chr6	131627522	131627523
chr6	131627548	131627549
chr6	131627744	131627745
chr6	131627961	131627962
chr6	131628264	131628265
chr6	131628437	131628438
chr6	131628457	131628458
chr6	131628530	131628531
chr6	131628558	131628559
chr6	131628665	131628666
chr6	131628715	131628716
chr6	131628719	131628720
chr6	131628794	131628795
chr6	131628830	131628831
chr6	131628902	131628903
chr6	131628912	131628913
chr6	131629141	131629142
chr6	131629274	131629275
chr6	131629495	131629496
chr6	131629501	131629502
chr6	131629647	131629648
chr6	131629714	131629715
chr6	131629764	131629765
chr6	131629825	131629826
chr6	131629901	131629902
chr6	131629928	131629929
chr6	131629963	131629964
chr6	131630173	131630174
chr6	131630318	131630319
chr6	131630796	131630797
chr6	131631034	131631035
chr6	131631476	131631477
chr6	131631574	131631575
chr6	131631583	131631584
chr6	131631814	131631815
chr6	131631906	131631907
chr6	131631937	131631938
chr6	131632065	131632066
chr6	131632079	131632080
chr6	131632147	131632148
chr6	131632165	131632166
chr6	131632205	131632206
chr6	131632208	131632209
chr6	131632217	131632218
chr6	131632296	131632297
chr6	131632450	131632451
chr6	131632464	131632465
chr6	131632494	131632495
chr6	131632593	131632594
chr6	131632647	131632648
chr6	131632668	131632669
chr6	131632718	131632719
chr6	131632739	131632740
chr6	131632745	131632746
chr6	131632746	131632747
chr6	131632809	131632810
chr6	131632822	131632823
chr6	131632862	131632863
chr6	131632909	131632910
chr6	131632918	131632919
chr6	131632950	131632951
chr6	131633022	131633023
chr6	131633062	131633063
chr6	131633086	131633087
chr6	131633141	131633142
chr6	131633230	131633231
chr6	131633293	131633294
chr6	131633295	131633296
chr6	131633346	131633347
chr6	131633370	131633371
chr6	131633487	131633488
chr6	131633494	131633495
chr6	131633621	131633622
chr6	131633667	131633668
chr6	131633707	131633708
chr6	131633716	131633717
chr6	131633728	131633729
chr6	131633767	131633768
chr6	131633773	131633774
chr6	131634494	131634495
chr6	131634531	131634532
chr6	131634565	131634566
chr6	131634596	131634597
chr6	131634598	131634599
chr6	131634653	131634654
chr6	131634701	131634702
chr6	131634720	131634721
chr6	131634748	131634749
chr6	131634775	131634776
chr6	131634779	131634780
chr6	131634850	131634851
chr6	131634855	131634856
chr6	131634868	131634869
chr6	131634869	131634870
chr6	131634871	131634872
chr6	131634889	131634890
chr6	131634899	131634900
chr6	131634942	131634943
chr6	131634975	131634976
chr6	131634977	131634978
chr6	131635028	131635029
chr6	131635075	131635076
chr6	131635109	131635110
chr6	131635178	131635179
chr6	131635191	131635192
chr6	131635204	131635205
chr6	131635262	131635263
chr6	131635339	131635340
chr6	131635347	131635348
chr6	131635369	131635370
chr6	131635370	131635371
chr6	131635381	131635382
chr6	131635397	131635398
chr6	131635417	131635418
chr6	131635519	131635520
chr6	131635544	131635545
chr6	131635638	131635639
chr6	131635667	131635668
chr6	131635690	131635691
chr6	131635771	131635772
chr6	131635853	131635854
chr6	131635861	131635862
chr6	131635923	131635924
chr6	131635977	131635978
chr6	131635981	131635982
chr6	131636055	131636056
chr6	131636096	131636097
chr6	131636112	131636113
chr6	131636173	131636174
chr6	131636174	131636175
chr6	131636193	131636194
chr6	131636194	131636195
chr6	131636250	131636251
chr6	131636285	131636286
chr6	131636318	131636319
chr6	131636323	131636324
chr6	131636345	131636346
chr6	131636381	131636382
chr6	131636395	131636396
chr6	131636493	131636494
chr6	131636494	131636495
chr6	131636601	131636602
chr6	131636609	131636610
chr6	131636617	131636618
chr6	131636686	131636687
chr6	131636708	131636709
chr6	131636750	131636751
chr6	131636762	131636763
chr6	131636769	131636770
chr6	131636797	131636798
chr6	131639582	131639583
chr6	131640094	131640095
chr6	131641481	131641482
chr6	131641531	131641532
chr6	131643875	131643876
chr6	131643885	131643886
chr6	131643919	131643920
chr6	131643982	131643983
chr6	131644083	131644084
chr6	131644112	131644113
chr6	131644157	131644158
chr6	131644194	131644195
chr6	131644221	131644222
chr6	131644317	131644318
chr6	131644338	131644339
chr6	131644361	131644362
chr6	131644485	131644486
chr6	131644562	131644563
chr6	131644870	131644871
chr6	131645162	131645163
chr6	131645234	131645235
chr6	131645245	131645246
chr6	131645257	131645258
chr6	131645315	131645316
chr6	131645363	131645364
chr6	131645549	131645550
chr6	131645615	131645616
chr6	131645630	131645631
chr6	131645631	131645632
chr6	131645741	131645742
chr6	131645856	131645857
chr6	131645977	131645978
chr6	131646037	131646038
chr6	131646135	131646136
chr6	131646151	131646152
chr6	131646283	131646284
chr6	131646648	131646649
chr6	131646685	131646686
chr6	131646735	131646736
chr6	131646741	131646742
chr6	131646813	131646814
chr6	131646939	131646940
chr6	131647029	131647030
chr6	131647078	131647079
chr6	131647133	131647134
chr6	131647143	131647144
chr6	131647276	131647277
chr6	131647397	131647398
chr6	131647406	131647407
chr6	131647427	131647428
chr6	131647606	131647607
chr6	131647612	131647613
chr6	131647712	131647713
chr6	131647714	131647715
chr6	131647758	131647759
chr6	131647768	131647769
chr6	131647769	131647770
chr6	131647800	131647801
chr6	131647820	131647821
chr6	131647839	131647840
chr6	131648013	131648014
chr6	131648076	131648077
chr6	131648136	131648137
chr6	131648197	131648198
chr6	131648201	131648202
chr6	131648305	131648306
chr6	131648492	131648493
chr6	131648546	131648547
chr6	131648587	131648588
chr6	131648652	131648653
chr6	131648659	131648660
chr6	131648708	131648709
chr6	131648730	131648731
chr6	131648766	131648767
chr6	131648824	131648825
chr6	131648833	131648834
chr6	131648856	131648857
chr6	131648891	131648892
chr6	131648908	131648909
chr6	131648954	131648955
chr6	131648986	131648987
chr6	131649038	131649039
chr6	131649055	131649056
chr6	131649117	131649118
chr6	131649130	131649131
chr6	131649138	131649139
chr6	131649195	131649196
chr6	131649211	131649212
chr6	131649214	131649215
chr6	131649268	131649269
chr6	131649314	131649315
chr6	131649330	131649331
chr6	131649408	131649409
chr6	131649468	131649469
chr6	131649575	131649576
chr6	131649722	131649723
chr6	131649765	131649766
chr6	131649800	131649801
chr6	131649940	131649941
chr6	131649954	131649955
chr6	131649983	131649984
chr6	131650105	131650106
chr6	131650225	131650226
chr6	131650340	131650341
chr6	131650358	131650359
chr6	131650445	131650446
chr6	131650596	131650597
chr6	131650670	131650671
chr6	131650735	131650736
chr6	131650865	131650866
chr6	131650869	131650870
chr6	131650931	131650932
chr6	131650991	131650992
chr6	131651372	131651373
chr6	131651445	131651446
chr6	131651505	131651506
chr6	131651555	131651556
chr6	131651775	131651776
chr6	131651777	131651778
chr6	131651825	131651826
chr6	131651838	131651839
chr6	131651863	131651864
chr6	131651881	131651882
chr6	131651924	131651925
chr6	131651958	131651959
chr6	131652101	131652102
chr6	131652174	131652175
chr6	131652206	131652207
chr6	131652353	131652354
chr6	131652543	131652544
chr6	131652567	131652568
chr6	131652619	131652620
chr6	131652828	131652829
chr6	131652926	131652927
chr6	131652996	131652997
chr6	131653377	131653378
chr6	131653622	131653623
chr6	131654127	131654128
chr6	131654200	131654201
chr6	131654364	131654365
chr6	131654407	131654408
chr6	131654534	131654535
chr6	131654591	131654592
chr6	131654758	131654759
chr6	131655154	131655155
chr6	131655200	131655201
chr6	131655221	131655222
chr6	131655375	131655376
chr6	131655573	131655574
chr6	131655582	131655583
chr6	131655624	131655625
chr6	131655645	131655646
chr6	131658518	131658519
chr6	131658765	131658766
chr6	131658775	131658776
chr6	131658797	131658798
chr6	131658878	131658879
chr6	131659007	131659008
chr6	131659039	131659040
chr6	131659075	131659076
chr6	131659161	131659162
chr6	131659378	131659379
chr6	131660057	131660058
chr6	131660445	131660446
chr6	131660799	131660800
chr6	131661188	131661189
chr6	131661279	131661280
chr6	131661494	131661495
chr6	131661598	131661599
chr6	131661657	131661658
chr6	131661704	131661705
chr6	131661707	131661708
chr6	131661906	131661907
chr6	131662036	131662037
chr6	131662460	131662461
chr6	131662461	131662462
chr6	131662477	131662478
chr6	131662555	131662556
chr6	131662615	131662616
chr6	131662690	131662691
chr6	131663302	131663303
chr6	131663603	131663604
chr6	131664205	131664206
chr6	131664671	131664672
chr6	131664841	131664842
chr6	131664938	131664939
chr6	131665009	131665010
chr6	131665925	131665926
chr6	131666978	131666979
chr6	131666988	131666989
chr6	131667037	131667038
chr6	131667041	131667042
chr6	131667045	131667046
chr6	131667503	131667504
chr6	131667820	131667821
chr6	131667932	131667933
chr6	131667937	131667938
chr6	131668092	131668093
chr6	131668432	131668433
chr6	131668900	131668901
chr6	131669171	131669172
chr6	131669186	131669187
chr6	131669280	131669281
chr6	131669283	131669284
chr6	131669345	131669346
chr6	131669851	131669852
chr6	131669882	131669883
chr6	131669922	131669923
chr6	131670034	131670035
chr6	131670087	131670088
chr6	131670182	131670183
chr6	131670232	131670233
chr6	131670296	131670297
chr6	131670322	131670323
chr6	131670472	131670473
chr6	131670637	131670638
chr6	131670743	131670744
chr6	131670764	131670765
chr6	131670774	131670775
chr6	131670792	131670793
chr6	131670822	131670823
chr6	131670851	131670852
chr6	131670879	131670880
chr6	131671013	131671014
chr6	131671559	131671560
chr6	131671700	131671701
chr6	131671792	131671793
chr6	131672057	131672058
chr6	131672164	131672165
chr6	131672423	131672424
chr6	131672451	131672452
chr6	131672653	131672654
chr6	131672773	131672774
chr6	131672820	131672821
chr6	131672938	131672939
chr6	131673085	131673086
chr6	131673527	131673528
chr6	131673532	131673533
chr6	131673661	131673662
chr6	131673668	131673669
chr6	131673768	131673769
chr6	131673804	131673805
chr6	131673929	131673930
chr6	131674002	131674003
chr6	131674130	131674131
chr6	131674442	131674443
chr6	131674456	131674457
chr6	131674501	131674502
chr6	131674619	131674620
chr6	131674989	131674990
chr6	131675076	131675077
chr6	131675710	131675711
chr6	131675901	131675902
chr6	131676381	131676382
chr6	131676634	131676635
chr6	131676648	131676649
chr6	131676673	131676674
chr6	131676678	131676679
chr6	131676808	131676809
chr6	131677191	131677192
chr6	131678652	131678653
chr6	131678963	131678964
chr6	131679091	131679092
chr6	131680358	131680359
chr6	131680449	131680450
chr6	131680952	131680953
chr6	131681224	131681225
chr6	131681408	131681409
chr6	131681805	131681806
chr6	131681814	131681815
chr6	131682044	131682045
chr6	131682112	131682113
chr6	131682366	131682367
chr6	131682376	131682377
chr6	131682389	131682390
chr6	131682505	131682506
chr6	131682962	131682963
chr6	131683123	131683124
chr6	131683734	131683735
chr6	131683803	131683804
chr6	131684000	131684001
chr6	131684001	131684002
chr6	131684022	131684023
chr6	131684372	131684373
chr6	131684734	131684735
chr6	131684878	131684879
chr6	131684978	131684979
chr6	131685155	131685156
chr6	131685833	131685834
chr6	131686016	131686017
chr6	131686114	131686115
chr6	131686257	131686258
chr6	131686374	131686375
chr6	131686435	131686436
chr6	131686540	131686541
chr6	131686582	131686583
chr6	131686999	131687000
chr6	131687048	131687049
chr6	131687210	131687211
chr6	131687332	131687333
chr6	131688325	131688326
chr6	131688364	131688365
chr6	131688456	131688457
chr6	131688737	131688738
chr6	131688779	131688780
chr6	131689016	131689017
chr6	131689322	131689323
chr6	131689740	131689741
chr6	131690053	131690054
chr6	131690104	131690105
chr6	131690214	131690215
chr6	131690401	131690402
chr6	131690531	131690532
chr6	131690663	131690664
chr6	131690737	131690738
chr6	131691681	131691682
chr6	131691918	131691919
chr6	131692117	131692118
chr6	131692642	131692643
chr6	131693231	131693232
chr6	131693447	131693448
chr6	131694003	131694004
chr6	131694515	131694516
chr6	131694573	131694574
chr6	131694772	131694773
chr6	131695287	131695288
chr6	131695372	131695373
chr6	131695581	131695582
chr6	131695591	131695592
chr6	131696433	131696434
chr6	131696556	131696557
chr6	131696630	131696631
chr6	131696781	131696782
chr6	131696946	131696947
chr6	131697621	131697622
chr6	131697893	131697894
chr6	131697904	131697905
chr6	131699105	131699106
chr6	131699118	131699119
chr6	131699125	131699126
chr6	131699140	131699141
chr6	131699147	131699148
chr6	131699151	131699152
chr6	131699165	131699166
chr6	131699283	131699284
chr6	131699390	131699391
chr6	131699393	131699394
chr6	131699394	131699395
chr6	131699396	131699397
chr6	131699412	131699413
chr6	131699442	131699443
chr6	131699444	131699445
chr6	131699453	131699454
chr6	131699454	131699455
chr6	131699466	131699467
chr6	131699473	131699474
chr6	131699476	131699477
chr6	131699477	131699478
chr6	131699481	131699482
chr6	131699635	131699636
chr6	131699800	131699801
chr6	131699804	131699805
chr6	131700262	131700263
chr6	131700274	131700275
chr6	131700284	131700285
chr6	131700367	131700368
chr6	131700387	131700388
chr6	131700403	131700404
chr6	131700442	131700443
chr6	131700448	131700449
chr6	131700480	131700481
chr6	131700493	131700494
chr6	131700688	131700689
chr6	131700811	131700812
chr6	131700823	131700824
chr6	131700861	131700862
chr6	131700867	131700868
chr6	131700873	131700874
chr6	131700876	131700877
chr6	131700884	131700885
chr6	131700887	131700888
chr6	131700895	131700896
chr6	131700901	131700902
chr6	131700905	131700906
chr6	131700913	131700914
chr6	131700915	131700916
chr6	131700922	131700923
chr6	131700955	131700956
chr6	131701023	131701024
chr6	131701082	131701083
chr6	131701084	131701085
chr6	131701097	131701098
chr6	131701098	131701099
chr6	131701110	131701111
chr6	131701119	131701120
chr6	131701126	131701127
chr6	131701133	131701134
chr6	131701151	131701152
chr6	131701157	131701158
chr6	131701184	131701185
chr6	131701191	131701192
chr6	131701208	131701209
chr6	131701210	131701211
chr6	131701212	131701213
chr6	131701226	131701227
chr6	131701232	131701233
chr6	131701268	131701269
chr6	131701272	131701273
chr6	131701336	131701337
chr6	131701386	131701387
chr6	131701391	131701392
chr6	131701414	131701415
chr6	131701421	131701422
chr6	131701457	131701458
chr6	131701485	131701486
chr6	131701518	131701519
chr6	131701524	131701525
chr6	131701539	131701540
chr6	131701557	131701558
chr6	131701559	131701560
chr6	131701579	131701580
chr6	131701589	131701590
chr6	131701597	131701598
chr6	131701610	131701611
chr6	131701642	131701643
chr6	131701647	131701648
chr6	131701668	131701669
chr6	131701731	131701732
chr6	131701763	131701764
chr6	131701800	131701801
chr6	131701804	131701805
chr6	131701893	131701894
chr6	131701933	131701934
chr6	131701946	131701947
chr6	131701966	131701967
chr6	131701980	131701981
chr6	131701984	131701985
chr6	131702000	131702001
chr6	131702022	131702023
chr6	131702023	131702024
chr6	131702030	131702031
chr6	131702031	131702032
chr6	131702066	131702067
chr6	131702067	131702068
chr6	131702085	131702086
chr6	131702094	131702095
chr6	131702104	131702105
chr6	131702106	131702107
chr6	131702123	131702124
chr6	131702139	131702140
chr6	131702144	131702145
chr6	131702155	131702156
chr6	131702159	131702160
chr6	131702172	131702173
chr6	131702209	131702210
chr6	131702217	131702218
chr6	131702218	131702219
chr6	131702241	131702242
chr6	131702246	131702247
chr6	131702257	131702258
chr6	131702294	131702295
chr6	131702297	131702298
chr6	131702310	131702311
chr6	131702325	131702326
chr6	131702326	131702327
chr6	131702338	131702339
chr6	131702344	131702345
chr6	131702479	131702480
chr6	131705065	131705066
chr6	131705100	131705101
chr6	131708408	131708409
chr6	131708913	131708914
chr6	131708971	131708972
chr6	131709010	131709011
chr6	131709014	131709015
chr6	131709020	131709021
chr6	131709022	131709023
chr6	131709046	131709047
chr6	131709076	131709077
chr6	131709081	131709082
chr6	131709086	131709087
chr6	131709090	131709091
chr6	131709092	131709093
chr6	131709125	131709126
chr6	131709127	131709128
chr6	131709133	131709134
chr6	131709139	131709140
chr6	131709140	131709141
chr6	131709147	131709148
chr6	131709180	131709181
chr6	131709255	131709256
chr6	131709262	131709263
chr6	131709290	131709291
chr6	131709291	131709292
chr6	131709294	131709295
chr6	131709297	131709298
chr6	131709298	131709299
chr6	131709302	131709303
chr6	131709305	131709306
chr6	131709314	131709315
chr6	131709318	131709319
chr6	131709319	131709320
chr6	131709325	131709326
chr6	131709341	131709342
chr6	131709348	131709349
chr6	131709354	131709355
chr6	131709364	131709365
chr6	131709371	131709372
chr6	131709372	131709373
chr6	131709379	131709380
chr6	131709387	131709388
chr6	131709388	131709389
chr6	131709412	131709413
chr6	131709474	131709475
chr6	131709491	131709492
chr6	131709499	131709500
chr6	131709580	131709581
chr6	131709590	131709591
chr6	131709622	131709623
chr6	131709625	131709626
chr6	131709658	131709659
chr6	131709659	131709660
chr6	131709679	131709680
chr6	131709680	131709681
chr6	131709681	131709682
chr6	131709688	131709689
chr6	131709689	131709690
chr6	131709690	131709691
chr6	131709713	131709714
chr6	131709723	131709724
chr6	131709733	131709734
chr6	131709738	131709739
chr6	131709739	131709740
chr6	131709745	131709746
chr6	131709772	131709773
chr6	131709780	131709781
chr6	131709796	131709797
chr6	131709825	131709826
chr6	131709846	131709847
chr6	131709847	131709848
chr6	131709857	131709858
chr6	131709899	131709900
chr6	131709924	131709925
chr6	131709997	131709998
chr6	131710014	131710015
chr6	131710118	131710119
chr6	131710143	131710144
chr6	131710146	131710147
chr6	131710180	131710181
chr6	131710185	131710186
chr6	131710205	131710206
chr6	131710215	131710216
chr6	131710247	131710248
chr6	131710269	131710270
chr6	131712139	131712140
chr6	131712163	131712164
chr6	131712199	131712200
chr6	131712240	131712241
chr6	131712261	131712262
chr6	131712275	131712276
chr6	131712342	131712343
chr6	131712411	131712412
chr6	131712564	131712565
chr6	131712747	131712748
chr6	131712758	131712759
chr6	131712762	131712763
chr6	131712826	131712827
chr6	131712944	131712945
chr6	131712963	131712964
chr6	131713005	131713006
chr6	131713035	131713036
chr6	131713151	131713152
chr6	131713186	131713187
chr6	131714568	131714569
chr6	131719556	131719557
chr6	131719619	131719620
chr6	131719640	131719641
chr6	131719809	131719810
chr6	131719846	131719847
chr6	131720098	131720099
chr6	131720143	131720144
chr6	131720216	131720217
chr6	131720228	131720229
chr6	131720253	131720254
chr6	131720411	131720412
chr6	131720468	131720469
chr6	131720493	131720494
chr6	131720566	131720567
chr6	131720611	131720612
chr6	131720765	131720766
chr6	131720843	131720844
chr6	131721169	131721170
chr6	131721251	131721252
chr6	131721257	131721258
chr6	131721483	131721484
chr6	131721496	131721497
chr6	131721506	131721507
chr6	131721539	131721540
chr6	131721562	131721563
chr6	131721707	131721708
chr6	131721819	131721820
chr6	131721851	131721852
chr6	131721866	131721867
chr6	131721870	131721871
chr6	131721880	131721881
chr6	131721890	131721891
chr6	131721933	131721934
chr6	131721977	131721978
chr6	131722027	131722028
chr6	131722039	131722040
chr6	131722162	131722163
chr6	131722178	131722179
chr6	131722194	131722195
chr6	131722299	131722300
chr6	131722353	131722354
chr6	131722392	131722393
chr6	131722439	131722440
chr6	131722463	131722464
chr6	131722569	131722570
chr6	131722775	131722776
chr6	131722778	131722779
chr6	131722788	131722789
chr6	131722972	131722973
chr6	131723120	131723121
chr6	131723157	131723158
chr6	131723223	131723224
chr6	131723257	131723258
chr6	131723262	131723263
chr6	131723281	131723282
chr6	131723294	131723295
chr6	131723394	131723395
chr6	131723401	131723402
chr6	131723427	131723428
chr6	131723457	131723458
chr6	131723528	131723529
chr6	131723552	131723553
chr6	131723644	131723645
chr6	131723655	131723656
chr6	131723709	131723710
chr6	131723712	131723713
chr6	131723791	131723792
chr6	131723852	131723853
chr6	131723886	131723887
chr6	131723908	131723909
chr6	131724063	131724064
chr6	131724153	131724154
chr6	131724181	131724182
chr6	131724217	131724218
chr6	131724241	131724242
chr6	131724296	131724297
chr6	131724302	131724303
chr6	131724428	131724429
chr6	131724480	131724481
chr6	131724512	131724513
chr6	131724563	131724564
chr6	131724564	131724565
chr6	131724582	131724583
chr6	131724591	131724592
chr6	131724592	131724593
chr6	131724709	131724710
chr6	131724761	131724762
chr6	131724765	131724766
chr6	131724827	131724828
chr6	131724944	131724945
chr6	131725176	131725177
chr6	131725259	131725260
chr6	131725366	131725367
chr6	131725376	131725377
chr6	131725497	131725498
chr6	131725638	131725639
chr6	131725746	131725747
chr6	131725766	131725767
chr6	131725795	131725796
chr6	131725830	131725831
chr6	131725839	131725840
chr6	131725924	131725925
chr6	131725931	131725932
chr6	131725972	131725973
chr6	131726006	131726007
chr6	131726011	131726012
chr6	131726037	131726038
chr6	131726059	131726060
chr6	131726180	131726181
chr6	131726320	131726321
chr6	131726381	131726382
chr6	131726545	131726546
chr6	131726811	131726812
chr6	131726826	131726827
chr6	131726828	131726829
chr6	131726869	131726870
chr6	131726928	131726929
chr6	131726982	131726983
chr6	131727069	131727070
chr6	131727081	131727082
chr6	131727085	131727086
chr6	131727154	131727155
chr6	131727161	131727162
chr6	131727165	131727166
chr6	131727256	131727257
chr6	131727449	131727450
chr6	131727544	131727545
chr6	131727636	131727637
chr6	131727765	131727766
chr6	131727774	131727775
chr6	131727965	131727966
chr6	131728079	131728080
chr6	131728216	131728217
chr6	131728222	131728223
chr6	131728251	131728252
chr6	131728392	131728393
chr6	131728467	131728468
chr6	131728692	131728693
chr6	131728771	131728772
chr6	131728905	131728906
chr6	131729054	131729055
chr6	131729287	131729288
chr6	131729316	131729317
chr6	131729411	131729412
chr6	131729574	131729575
chr6	131729599	131729600
chr6	131729635	131729636
chr6	131729732	131729733
chr6	131729978	131729979
chr6	131730045	131730046
chr6	131730106	131730107
chr6	131730375	131730376
chr6	131730432	131730433
chr6	131730485	131730486
chr6	131730505	131730506
chr6	131730785	131730786
chr6	131730793	131730794
chr6	131730797	131730798
chr6	131730808	131730809
chr6	131730940	131730941
chr6	131730942	131730943
chr6	131730951	131730952
chr6	131730983	131730984
chr6	131731177	131731178
chr6	131731304	131731305
chr6	131731535	131731536
chr6	131731777	131731778
chr6	131731923	131731924
chr6	131731958	131731959
chr6	131731964	131731965
chr6	131732021	131732022
chr6	131732032	131732033
chr6	131732202	131732203
chr6	131732303	131732304
chr6	131732377	131732378
chr6	131732535	131732536
chr6	131732538	131732539
chr6	131732698	131732699
chr6	131732714	131732715
chr6	131732769	131732770
chr6	131732859	131732860
chr6	131733216	131733217
chr6	131733331	131733332
chr6	131733392	131733393
chr6	131733442	131733443
chr6	131733581	131733582
chr6	131733593	131733594
chr6	131733597	131733598
chr6	131733598	131733599
chr6	131733630	131733631
chr6	131733692	131733693
chr6	131733777	131733778
chr6	131733842	131733843
chr6	131733843	131733844
chr6	131733955	131733956
chr6	131734014	131734015
chr6	131734132	131734133
chr6	131734160	131734161
chr6	131734290	131734291
chr6	131734304	131734305
chr6	131734410	131734411
chr6	131734452	131734453
chr6	131734536	131734537
chr6	131734567	131734568
chr6	131734683	131734684
chr6	131734890	131734891
chr6	131735037	131735038
chr6	131735105	131735106
chr6	131735185	131735186
chr6	131735261	131735262
chr6	131735285	131735286
chr6	131735362	131735363
chr6	131735391	131735392
chr6	131735424	131735425
chr6	131735609	131735610
chr6	131735610	131735611
chr6	131735640	131735641
chr6	131735732	131735733
chr6	131735790	131735791
chr6	131735927	131735928
chr6	131736083	131736084
chr6	131736109	131736110
chr6	131736166	131736167
chr6	131736175	131736176
chr6	131736237	131736238
chr6	131736238	131736239
chr6	131736591	131736592
chr6	131736750	131736751
chr6	131736802	131736803
chr6	131736818	131736819
chr6	131737060	131737061
chr6	131737150	131737151
chr6	131737229	131737230
chr6	131737292	131737293
chr6	131737326	131737327
chr6	131737336	131737337
chr6	131737346	131737347
chr6	131737349	131737350
chr6	131737375	131737376
chr6	131737621	131737622
chr6	131737758	131737759
chr6	131737784	131737785
chr6	131737879	131737880
chr6	131737886	131737887
chr6	131737944	131737945
chr6	131737973	131737974
chr6	131737979	131737980
chr6	131738011	131738012
chr6	131738017	131738018
chr6	131738077	131738078
chr6	131738111	131738112
chr6	131738133	131738134
chr6	131738147	131738148
chr6	131738151	131738152
chr6	131738196	131738197
chr6	131738208	131738209
chr6	131738250	131738251
chr6	131738281	131738282
chr6	131738291	131738292
chr6	131738320	131738321
chr6	131738355	131738356
chr6	131738424	131738425
chr6	131738491	131738492
chr6	131738556	131738557
chr6	131738575	131738576
chr6	131738601	131738602
chr6	131738692	131738693
chr6	131738742	131738743
chr6	131738775	131738776
chr6	131738850	131738851
chr6	131738857	131738858
chr6	131738867	131738868
chr6	131738882	131738883
chr6	131738902	131738903
chr6	131738988	131738989
chr6	131739038	131739039
chr6	131739149	131739150
chr6	131739199	131739200
chr6	131739240	131739241
chr6	131739315	131739316
chr6	131739456	131739457
chr6	131739506	131739507
chr6	131739519	131739520
chr6	131739550	131739551
chr6	131739567	131739568
chr6	131739599	131739600
chr6	131739757	131739758
chr6	131739787	131739788
chr6	131739924	131739925
chr6	131740062	131740063
chr6	131740090	131740091
chr6	131740131	131740132
chr6	131740209	131740210
chr6	131740417	131740418
chr6	131740425	131740426
chr6	131740542	131740543
chr6	131740558	131740559
chr6	131740605	131740606
chr6	131740615	131740616
chr6	131740639	131740640
chr6	131740670	131740671
chr6	131740817	131740818
chr6	131740875	131740876
chr6	131740932	131740933
chr6	131740996	131740997
chr6	131741016	131741017
chr6	131741024	131741025
chr6	131741041	131741042
chr6	131741074	131741075
chr6	131741106	131741107
chr6	131741136	131741137
chr6	131741146	131741147
chr6	131741180	131741181
chr6	131741190	131741191
chr6	131741223	131741224
chr6	131741287	131741288
chr6	131741332	131741333
chr6	131741369	131741370
chr6	131741438	131741439
chr6	131741466	131741467
chr6	131741476	131741477
chr6	131741523	131741524
chr6	131741568	131741569
chr6	131741573	131741574
chr6	131741609	131741610
chr6	131741649	131741650
chr6	131741738	131741739
chr6	131741740	131741741
chr6	131741761	131741762
chr6	131741831	131741832
chr6	131741864	131741865
chr6	131741887	131741888
chr6	131741948	131741949
chr6	131741988	131741989
chr6	131742034	131742035
chr6	131742145	131742146
chr6	131742176	131742177
chr6	131742369	131742370
chr6	131742372	131742373
chr6	131742502	131742503
chr6	131742544	131742545
chr6	131742591	131742592
chr6	131742652	131742653
chr6	131742675	131742676
chr6	131742727	131742728
chr6	131742743	131742744
chr6	131742758	131742759
chr6	131742807	131742808
chr6	131742901	131742902
chr6	131742921	131742922
chr6	131742945	131742946
chr6	131742958	131742959
chr6	131742986	131742987
chr6	131742994	131742995
chr6	131743106	131743107
chr6	131743168	131743169
chr6	131743184	131743185
chr6	131743252	131743253
chr6	131743282	131743283
chr6	131743394	131743395
chr6	131743586	131743587
chr6	131743641	131743642
chr6	131743662	131743663
chr6	131743902	131743903
chr6	131743958	131743959
chr6	131743988	131743989
chr6	131744009	131744010
chr6	131744130	131744131
chr6	131744133	131744134
chr6	131744143	131744144
chr6	131744237	131744238
chr6	131744255	131744256
chr6	131744273	131744274
chr6	131744305	131744306
chr6	131744410	131744411
chr6	131744462	131744463
chr6	131744476	131744477
chr6	131744506	131744507
chr6	131744511	131744512
chr6	131744632	131744633
chr6	131744640	131744641
chr6	131744642	131744643
chr6	131744911	131744912
chr6	131744950	131744951
chr6	131745049	131745050
chr6	131745053	131745054
chr6	131745082	131745083
chr6	131745143	131745144
chr6	131745355	131745356
chr6	131745486	131745487
chr6	131745510	131745511
chr6	131745517	131745518
chr6	131745564	131745565
chr6	131745645	131745646
chr6	131745902	131745903
chr6	131746021	131746022
chr6	131746048	131746049
chr6	131746118	131746119
chr6	131746127	131746128
chr6	131746130	131746131
chr6	131746298	131746299
chr6	131746464	131746465
chr6	131746488	131746489
chr6	131746567	131746568
chr6	131746630	131746631
chr6	131746824	131746825
chr6	131746840	131746841
chr6	131746875	131746876
chr6	131746956	131746957
chr6	131747054	131747055
chr6	131747067	131747068
chr6	131747113	131747114
chr6	131747116	131747117
chr6	131747117	131747118
chr6	131747187	131747188
chr6	131747195	131747196
chr6	131747198	131747199
chr6	131747231	131747232
chr6	131747238	131747239
chr6	131747385	131747386
chr6	131747416	131747417
chr6	131747433	131747434
chr6	131747464	131747465
chr6	131747478	131747479
chr6	131747486	131747487
chr6	131747603	131747604
chr6	131747763	131747764
chr6	131747800	131747801
chr6	131747866	131747867
chr6	131747938	131747939
chr6	131747941	131747942
chr6	131747953	131747954
chr6	131747978	131747979
chr6	131748092	131748093
chr6	131748350	131748351
chr6	131748427	131748428
chr6	131748445	131748446
chr6	131748550	131748551
chr6	131748630	131748631
chr6	131748716	131748717
chr6	131748746	131748747
chr6	131748803	131748804
chr6	131748879	131748880
chr6	131748884	131748885
chr6	131748953	131748954
chr6	131748971	131748972
chr6	131748983	131748984
chr6	131749035	131749036
chr6	131749093	131749094
chr6	131749203	131749204
chr6	131749206	131749207
chr6	131749286	131749287
chr6	131749299	131749300
chr6	131749400	131749401
chr6	131749448	131749449
chr6	131749537	131749538
chr6	131749620	131749621
chr6	131749692	131749693
chr6	131749697	131749698
chr6	131749698	131749699
chr6	131749713	131749714
chr6	131749715	131749716
chr6	131749722	131749723
chr6	131749749	131749750
chr6	131749770	131749771
chr6	131749779	131749780
chr6	131749897	131749898
chr6	131749958	131749959
chr6	131750014	131750015
chr6	131750054	131750055
chr6	131750275	131750276
chr6	131750276	131750277
chr6	131750413	131750414
chr6	131750425	131750426
chr6	131750465	131750466
chr6	131750688	131750689
chr6	131750701	131750702
chr6	131750754	131750755
chr6	131750782	131750783
chr6	131750787	131750788
chr6	131750834	131750835
chr6	131750861	131750862
chr6	131750903	131750904
chr6	131750954	131750955
chr6	131751006	131751007
chr6	131751049	131751050
chr6	131751114	131751115
chr6	131751151	131751152
chr6	131751290	131751291
chr6	131751326	131751327
chr6	131751328	131751329
chr6	131751332	131751333
chr6	131751335	131751336
chr6	131751498	131751499
chr6	131751500	131751501
chr6	131751520	131751521
chr6	131751551	131751552
chr6	131751562	131751563
chr6	131751652	131751653
chr6	131751787	131751788
chr6	131751842	131751843
chr6	131751847	131751848
chr6	131751866	131751867
chr6	131751968	131751969
chr6	131752045	131752046
chr6	131752076	131752077
chr6	131752103	131752104
chr6	131752115	131752116
chr6	131752132	131752133
chr6	131752137	131752138
chr6	131752256	131752257
chr6	131752273	131752274
chr6	131752283	131752284
chr6	131752291	131752292
chr6	131752297	131752298
chr6	131752364	131752365
chr6	131752455	131752456
chr6	131752507	131752508
chr6	131752561	131752562
chr6	131752564	131752565
chr6	131752610	131752611
chr6	131752623	131752624
chr6	131752659	131752660
chr6	131752702	131752703
chr6	131752706	131752707
chr6	131752794	131752795
chr6	131752821	131752822
chr6	131752834	131752835
chr6	131752844	131752845
chr6	131752851	131752852
chr6	131752939	131752940
chr6	131753027	131753028
chr6	131753038	131753039
chr6	131753043	131753044
chr6	131753058	131753059
chr6	131753060	131753061
chr6	131753092	131753093
chr6	131753116	131753117
chr6	131753156	131753157
chr6	131753233	131753234
chr6	131753261	131753262
chr6	131753273	131753274
chr6	131753431	131753432
chr6	131753439	131753440
chr6	131753454	131753455
chr6	131753456	131753457
chr6	131753491	131753492
chr6	131753562	131753563
chr6	131753579	131753580
chr6	131753756	131753757
chr6	131754059	131754060
chr6	131754330	131754331
chr6	131754351	131754352
chr6	131754490	131754491
chr6	131754685	131754686
chr6	131754763	131754764
chr6	131755014	131755015
chr6	131755050	131755051
chr6	131755118	131755119
chr6	131755144	131755145
chr6	131755291	131755292
chr6	131755353	131755354
chr6	131755356	131755357
chr6	131755507	131755508
chr6	131755574	131755575
chr6	131755625	131755626
chr6	131755723	131755724
chr6	131755823	131755824
chr6	131755901	131755902
chr6	131755955	131755956
chr6	131756085	131756086
chr6	131756141	131756142
chr6	131756264	131756265
chr6	131756344	131756345
chr6	131756372	131756373
chr6	131756377	131756378
chr6	131756382	131756383
chr6	131756462	131756463
chr6	131756506	131756507
chr6	131756568	131756569
chr6	131756738	131756739
chr6	131756823	131756824
chr6	131757044	131757045
chr6	131757057	131757058
chr6	131757064	131757065
chr6	131757101	131757102
chr6	131757206	131757207
chr6	131757236	131757237
chr6	131757432	131757433
chr6	131757546	131757547
chr6	131757558	131757559
chr6	131757642	131757643
chr6	131757703	131757704
chr6	131757732	131757733
chr6	131757804	131757805
chr6	131757884	131757885
chr6	131757885	131757886
chr6	131757914	131757915
chr6	131757967	131757968
chr6	131758036	131758037
chr6	131758064	131758065
chr6	131758125	131758126
chr6	131758233	131758234
chr6	131758245	131758246
chr6	131758276	131758277
chr6	131758294	131758295
chr6	131758373	131758374
chr6	131758385	131758386
chr6	131758420	131758421
chr6	131758613	131758614
chr6	131758623	131758624
chr6	131758641	131758642
chr6	131758670	131758671
chr6	131758674	131758675
chr6	131758682	131758683
chr6	131758690	131758691
chr6	131758703	131758704
chr6	131758714	131758715
chr6	131758755	131758756
chr6	131758769	131758770
chr6	131758894	131758895
chr6	131758898	131758899
chr6	131758913	131758914
chr6	131758966	131758967
chr6	131758969	131758970
chr6	131758980	131758981
chr6	131758995	131758996
chr6	131759010	131759011
chr6	131759025	131759026
chr6	131759056	131759057
chr6	131759057	131759058
chr6	131759075	131759076
chr6	131759083	131759084
chr6	131759085	131759086
chr6	131759087	131759088
chr6	131759101	131759102
chr6	131759102	131759103
chr6	131759105	131759106
chr6	131759116	131759117
chr6	131759117	131759118
chr6	131759173	131759174
chr6	131759222	131759223
chr6	131759267	131759268
chr6	131759273	131759274
chr6	131759327	131759328
chr6	131759345	131759346
chr6	131759362	131759363
chr6	131759363	131759364
chr6	131759395	131759396
chr6	131759442	131759443
chr6	131759454	131759455
chr6	131759462	131759463
chr6	131759494	131759495
chr6	131759510	131759511
chr6	131762628	131762629
chr6	131763033	131763034
chr6	131763969	131763970
chr6	131766010	131766011
chr6	131766016	131766017
chr6	131766022	131766023
chr6	131766028	131766029
chr6	131766083	131766084
chr6	131766094	131766095
chr6	131766100	131766101
chr6	131766118	131766119
chr6	131766169	131766170
chr6	131766183	131766184
chr6	131766203	131766204
chr6	131766258	131766259
chr6	131766302	131766303
chr6	131766314	131766315
chr6	131766373	131766374
chr6	131766485	131766486
chr6	131767530	131767531
chr6	131767547	131767548
chr6	131767609	131767610
chr6	131767655	131767656
chr6	131767726	131767727
chr6	131767745	131767746
chr6	131767779	131767780
chr6	131767803	131767804
chr6	131767814	131767815
chr6	131767851	131767852
chr6	131767897	131767898
chr6	131767923	131767924
chr6	131767926	131767927
chr6	131767969	131767970
chr6	131767997	131767998
chr6	131768034	131768035
chr6	131768046	131768047
chr6	131768080	131768081
chr6	131768104	131768105
chr6	131768143	131768144
chr6	131768220	131768221
chr6	131768304	131768305
chr6	131768362	131768363
chr6	131768369	131768370
chr6	131768371	131768372
chr6	131768405	131768406
chr6	131768423	131768424
chr6	131768452	131768453
chr6	131768483	131768484
chr6	131768485	131768486
chr6	131768494	131768495
chr6	131768554	131768555
chr6	131768710	131768711
chr6	131768732	131768733
chr6	131768771	131768772
chr6	131768772	131768773
chr6	131768776	131768777
chr6	131768877	131768878
chr6	131768892	131768893
chr6	131768902	131768903
chr6	131768908	131768909
chr6	131768940	131768941
chr6	131768972	131768973
chr6	131769000	131769001
chr6	131769054	131769055
chr6	131769060	131769061
chr6	131769240	131769241
chr6	131769287	131769288
chr6	131769335	131769336
chr6	131769428	131769429
chr6	131769451	131769452
chr6	131769545	131769546
chr6	131769781	131769782
chr6	131769839	131769840
chr6	131770358	131770359
chr6	131771480	131771481
chr6	131771483	131771484
chr6	131771636	131771637
chr6	131771662	131771663
chr6	131771764	131771765
chr6	131771778	131771779
chr6	131771824	131771825
chr6	131771856	131771857
chr6	131771900	131771901
chr6	131771909	131771910
chr6	131771931	131771932
chr6	131771963	131771964
chr6	131772028	131772029
chr6	131772031	131772032
chr6	131772073	131772074
chr6	131772094	131772095
chr6	131772177	131772178
chr6	131772226	131772227
chr6	131772231	131772232
chr6	131772274	131772275
chr6	131772295	131772296
chr6	131772310	131772311
chr6	131772314	131772315
chr6	131772344	131772345
chr6	131772421	131772422
chr6	131772505	131772506
chr6	131772549	131772550
chr6	131772561	131772562
chr6	131772565	131772566
chr6	131772674	131772675
chr6	131772681	131772682
chr6	131772719	131772720
chr6	131772760	131772761
chr6	131772780	131772781
chr6	131772781	131772782
chr6	131772894	131772895
chr6	131772914	131772915
chr6	131772923	131772924
chr6	131773025	131773026
chr6	131773036	131773037
chr6	131773063	131773064
chr6	131773078	131773079
chr6	131773107	131773108
chr6	131773124	131773125
chr6	131773174	131773175
chr6	131773280	131773281
chr6	131773294	131773295
chr6	131773393	131773394
chr6	131773428	131773429
chr6	131773489	131773490
chr6	131773647	131773648
chr6	131773660	131773661
chr6	131773692	131773693
chr6	131773693	131773694
chr6	131773698	131773699
chr6	131773721	131773722
chr6	131773754	131773755
chr6	131773762	131773763
chr6	131773769	131773770
chr6	131773790	131773791
chr6	131773794	131773795
chr6	131773895	131773896
chr6	131773921	131773922
chr6	131773924	131773925
chr6	131773941	131773942
chr6	131773985	131773986
chr6	131773988	131773989
chr6	131774061	131774062
chr6	131774155	131774156
chr6	131774205	131774206
chr6	131774270	131774271
chr6	131774278	131774279
chr6	131774281	131774282
chr6	131774290	131774291
chr6	131774295	131774296
chr6	131774310	131774311
chr6	131774311	131774312
chr6	131774323	131774324
chr6	131774326	131774327
chr6	131774327	131774328
chr6	131774333	131774334
chr6	131774346	131774347
chr6	131774353	131774354
chr6	131774427	131774428
chr6	131774532	131774533
chr6	131774573	131774574
chr6	131774586	131774587
chr6	131774589	131774590
chr6	131774590	131774591
chr6	131774600	131774601
chr6	131774611	131774612
chr6	131774619	131774620
chr6	131774637	131774638
chr6	131774643	131774644
chr6	131774644	131774645
chr6	131774664	131774665
chr6	131774668	131774669
chr6	131774673	131774674
chr6	131774686	131774687
chr6	131774691	131774692
chr6	131774716	131774717
chr6	131774725	131774726
chr6	131774726	131774727
chr6	131774751	131774752
chr6	131774783	131774784
chr6	131774845	131774846
chr6	131774868	131774869
chr6	131774869	131774870
chr6	131774872	131774873
chr6	131774879	131774880
chr6	131774880	131774881
chr6	131774885	131774886
chr6	131774900	131774901
chr6	131774949	131774950
chr6	131774971	131774972
chr6	131775013	131775014
chr6	131775030	131775031
chr6	131775035	131775036
chr6	131775043	131775044
chr6	131775049	131775050
chr6	131775072	131775073
chr6	131775096	131775097
chr6	131775107	131775108
chr6	131775115	131775116
chr6	131775135	131775136
chr6	131775170	131775171
chr6	131775195	131775196
chr6	131775200	131775201
chr6	131775205	131775206
chr6	131775208	131775209
chr6	131775229	131775230
chr6	131775236	131775237
chr6	131775237	131775238
chr6	131775273	131775274
chr6	131775293	131775294
chr6	131775294	131775295
chr6	131775312	131775313
chr6	131775413	131775414
chr6	131775429	131775430
chr6	131775454	131775455
chr6	131775455	131775456
chr6	131775461	131775462
chr6	131775467	131775468
chr6	131775481	131775482
chr6	131775488	131775489
chr6	131775514	131775515
chr6	131775515	131775516
chr6	131775554	131775555
chr6	131775555	131775556
chr6	131775556	131775557
chr6	131775567	131775568
chr6	131775591	131775592
chr6	131775594	131775595
chr6	131775599	131775600
chr6	131775669	131775670
chr6	131775690	131775691
chr6	131775748	131775749
chr6	131775898	131775899
chr6	131775927	131775928
chr6	131775974	131775975
chr6	131776002	131776003
chr6	131776018	131776019
chr6	131776126	131776127
chr6	131776160	131776161
chr6	131776173	131776174
chr6	131776265	131776266
chr6	131776287	131776288
chr6	131776299	131776300
chr6	131776303	131776304
chr6	131776318	131776319
chr6	131776323	131776324
chr6	131776332	131776333
chr6	131776340	131776341
chr6	131776346	131776347
chr6	131776381	131776382
chr6	131776429	131776430
chr6	131776443	131776444
chr6	131776446	131776447
chr6	131776572	131776573
chr6	131776620	131776621
chr6	131776625	131776626
chr6	131776657	131776658
chr6	131776677	131776678
chr6	131776680	131776681
chr6	131776768	131776769
chr6	131776776	131776777
chr6	131776798	131776799
chr6	131776802	131776803
chr6	131776824	131776825
chr6	131776914	131776915
chr6	131776934	131776935
chr6	131776961	131776962
chr6	131777006	131777007
chr6	131777007	131777008
chr6	131777032	131777033
chr6	131777033	131777034
chr6	131777054	131777055
chr6	131777062	131777063
chr6	131777135	131777136
chr6	131777170	131777171
chr6	131777192	131777193
chr6	131777248	131777249
chr6	131777273	131777274
chr6	131777291	131777292
chr6	131777319	131777320
chr6	131777341	131777342
chr6	131777343	131777344
chr6	131777354	131777355
chr6	131777379	131777380
chr6	131777415	131777416
chr6	131777477	131777478
chr6	131777531	131777532
chr6	131777573	131777574
chr6	131777605	131777606
chr6	131777626	131777627
chr6	131777675	131777676
chr6	131777720	131777721
chr6	131777754	131777755
chr6	131777774	131777775
chr6	131777943	131777944
chr6	131777961	131777962
chr6	131777982	131777983
chr6	131778003	131778004
chr6	131778048	131778049
chr6	131778076	131778077
chr6	131778078	131778079
chr6	131778110	131778111
chr6	131778219	131778220
chr6	131778230	131778231
chr6	131778343	131778344
chr6	131778517	131778518
chr6	131778522	131778523
chr6	131778527	131778528
chr6	131778721	131778722
chr6	131778735	131778736
chr6	131778765	131778766
chr6	131778773	131778774
chr6	131778782	131778783
chr6	131778794	131778795
chr6	131778806	131778807
chr6	131778807	131778808
chr6	131778822	131778823
chr6	131778824	131778825
chr6	131778830	131778831
chr6	131778864	131778865
chr6	131778865	131778866
chr6	131778871	131778872
chr6	131778878	131778879
chr6	131778880	131778881
chr6	131778886	131778887
chr6	131778889	131778890
chr6	131778906	131778907
chr6	131778911	131778912
chr6	131779011	131779012
chr6	131779027	131779028
chr6	131779058	131779059
chr6	131779103	131779104
chr6	131779119	131779120
chr6	131779221	131779222
chr6	131779232	131779233
chr6	131779307	131779308
chr6	131779321	131779322
chr6	131779333	131779334
chr6	131779334	131779335
chr6	131779361	131779362
chr6	131779367	131779368
chr6	131779415	131779416
chr6	131779423	131779424
chr6	131779436	131779437
chr6	131779489	131779490
chr6	131779577	131779578
chr6	131779589	131779590
chr6	131779599	131779600
chr6	131779605	131779606
chr6	131779618	131779619
chr6	131779620	131779621
chr6	131779653	131779654
chr6	131779658	131779659
chr6	131779662	131779663
chr6	131779676	131779677
chr6	131779678	131779679
chr6	131779689	131779690
chr6	131779697	131779698
chr6	131779700	131779701
chr6	131779719	131779720
chr6	131779722	131779723
chr6	131779729	131779730
chr6	131779731	131779732
chr6	131779757	131779758
chr6	131779787	131779788
chr6	131779788	131779789
chr6	131779836	131779837
chr6	131779896	131779897
chr6	131779949	131779950
chr6	131779964	131779965
chr6	131779993	131779994
chr6	131779997	131779998
chr6	131780000	131780001
chr6	131780029	131780030
chr6	131780031	131780032
chr6	131780044	131780045
chr6	131780045	131780046
chr6	131780046	131780047
chr6	131780053	131780054
chr6	131780054	131780055
chr6	131780068	131780069
chr6	131780075	131780076
chr6	131780088	131780089
chr6	131780110	131780111
chr6	131780116	131780117
chr6	131780141	131780142
chr6	131780146	131780147
chr6	131780154	131780155
chr6	131780160	131780161
chr6	131780169	131780170
chr6	131780181	131780182
chr6	131780234	131780235
chr6	131780301	131780302
chr6	131780361	131780362
chr6	131780376	131780377
chr6	131780385	131780386
chr6	131780392	131780393
chr6	131780393	131780394
chr6	131780401	131780402
chr6	131780404	131780405
chr6	131780445	131780446
chr6	131780446	131780447
chr6	131780500	131780501
chr6	131780507	131780508
chr6	131780556	131780557
chr6	131780669	131780670
chr6	131780683	131780684
chr6	131780696	131780697
chr6	131780786	131780787
chr6	131780856	131780857
chr6	131780878	131780879
chr6	131780922	131780923
chr6	131780929	131780930
chr6	131780953	131780954
chr6	131781009	131781010
chr6	131781026	131781027
chr6	131781074	131781075
chr6	131781160	131781161
chr6	131781237	131781238
chr6	131781292	131781293
chr6	131781334	131781335
chr6	131781424	131781425
chr6	131781460	131781461
chr6	131781492	131781493
chr6	131781549	131781550
chr6	131781642	131781643
chr6	131781679	131781680
chr6	131781736	131781737
chr6	131781819	131781820
chr6	131781845	131781846
chr6	131781846	131781847
chr6	131781861	131781862
chr6	131781905	131781906
chr6	131781927	131781928
chr6	131781937	131781938
chr6	131782062	131782063
chr6	131782104	131782105
chr6	131782129	131782130
chr6	131782159	131782160
chr6	131782232	131782233
chr6	131782307	131782308
chr6	131782369	131782370
chr6	131782426	131782427
chr6	131782439	131782440
chr6	131782441	131782442
chr6	131782449	131782450
chr6	131782452	131782453
chr6	131782465	131782466
chr6	131782468	131782469
chr6	131782474	131782475
chr6	131782484	131782485
chr6	131782491	131782492
chr6	131782507	131782508
chr6	131782528	131782529
chr6	131782532	131782533
chr6	131782573	131782574
chr6	131782576	131782577
chr6	131782592	131782593
chr6	131782649	131782650
chr6	131782672	131782673
chr6	131782676	131782677
chr6	131782679	131782680
chr6	131782688	131782689
chr6	131782694	131782695
chr6	131782708	131782709
chr6	131782714	131782715
chr6	131782729	131782730
chr6	131782730	131782731
chr6	131782749	131782750
chr6	131782772	131782773
chr6	131782779	131782780
chr6	131782785	131782786
chr6	131782795	131782796
chr6	131782826	131782827
chr6	131782843	131782844
chr6	131782853	131782854
chr6	131782858	131782859
chr6	131782866	131782867
chr6	131782908	131782909
chr6	131782913	131782914
chr6	131782924	131782925
chr6	131782931	131782932
chr6	131782957	131782958
chr6	131782964	131782965
chr6	131782973	131782974
chr6	131783047	131783048
chr6	131783111	131783112
chr6	131783121	131783122
chr6	131783122	131783123
chr6	131783124	131783125
chr6	131783133	131783134
chr6	131783202	131783203
chr6	131783237	131783238
chr6	131783264	131783265
chr6	131783281	131783282
chr6	131783318	131783319
chr6	131783340	131783341
chr6	131783342	131783343
chr6	131783363	131783364
chr6	131783368	131783369
chr6	131783375	131783376
chr6	131783377	131783378
chr6	131783407	131783408
chr6	131783443	131783444
chr6	131783470	131783471
chr6	131783515	131783516
chr6	131783536	131783537
chr6	131783580	131783581
chr6	131783582	131783583
chr6	131783590	131783591
chr6	131783596	131783597
chr6	131783604	131783605
chr6	131783609	131783610
chr6	131783628	131783629
chr6	131783630	131783631
chr6	131783632	131783633
chr6	131783633	131783634
chr6	131783644	131783645
chr6	131783646	131783647
chr6	131783683	131783684
chr6	131783684	131783685
chr6	131783691	131783692
chr6	131783692	131783693
chr6	131783698	131783699
chr6	131783700	131783701
chr6	131783728	131783729
chr6	131783729	131783730
chr6	131783730	131783731
chr6	131783749	131783750
chr6	131783759	131783760
chr6	131783760	131783761
chr6	131783761	131783762
chr6	131783772	131783773
chr6	131783780	131783781
chr6	131783782	131783783
chr6	131783819	131783820
chr6	131783845	131783846
chr6	131783908	131783909
chr6	131783911	131783912
chr6	131783917	131783918
chr6	131783927	131783928
chr6	131783932	131783933
chr6	131783937	131783938
chr6	131783938	131783939
chr6	131783939	131783940
chr6	131783944	131783945
chr6	131783945	131783946
chr6	131783947	131783948
chr6	131783976	131783977
chr6	131783995	131783996
chr6	131784023	131784024
chr6	131784047	131784048
chr6	131784050	131784051
chr6	131784053	131784054
chr6	131784061	131784062
chr6	131784068	131784069
chr6	131784075	131784076
chr6	131784076	131784077
chr6	131784095	131784096
chr6	131784103	131784104
chr6	131784110	131784111
chr6	131784111	131784112
chr6	131784121	131784122
chr6	131784123	131784124
chr6	131784125	131784126
chr6	131784134	131784135
chr6	131784135	131784136
chr6	131784137	131784138
chr6	131784139	131784140
chr6	131784172	131784173
chr6	131784181	131784182
chr6	131784197	131784198
chr6	131784200	131784201
chr6	131784215	131784216
chr6	131784221	131784222
chr6	131784234	131784235
chr6	131784263	131784264
chr6	131784281	131784282
chr6	131784288	131784289
chr6	131784296	131784297
chr6	131784310	131784311
chr6	131784325	131784326
chr6	131784345	131784346
chr6	131784352	131784353
chr6	131784353	131784354
chr6	131784392	131784393
chr6	131784426	131784427
chr6	131784441	131784442
chr6	131784450	131784451
chr6	131784471	131784472
chr6	131784475	131784476
chr6	131784476	131784477
chr6	131784480	131784481
chr6	131784500	131784501
chr6	131784511	131784512
chr6	131784513	131784514
chr6	131784521	131784522
chr6	131784564	131784565
chr6	131784585	131784586
chr6	131784595	131784596
chr6	131784596	131784597
chr6	131784609	131784610
chr6	131784634	131784635
chr6	131784647	131784648
chr6	131784705	131784706
chr6	131784772	131784773
chr6	131784782	131784783
chr6	131784786	131784787
chr6	131784787	131784788
chr6	131784789	131784790
chr6	131784814	131784815
chr6	131784831	131784832
chr6	131784852	131784853
chr6	131784855	131784856
chr6	131784862	131784863
chr6	131784874	131784875
chr6	131784929	131784930
chr6	131784974	131784975
chr6	131784988	131784989
chr6	131784992	131784993
chr6	131784995	131784996
chr6	131785090	131785091
chr6	131785097	131785098
chr6	131785112	131785113
chr6	131785119	131785120
chr6	131785141	131785142
chr6	131785142	131785143
chr6	131785156	131785157
chr6	131785161	131785162
chr6	131785165	131785166
chr6	131785167	131785168
chr6	131785202	131785203
chr6	131785235	131785236
chr6	131785239	131785240
chr6	131785243	131785244
chr6	131785251	131785252
chr6	131785267	131785268
chr6	131785277	131785278
chr6	131785286	131785287
chr6	131785295	131785296
chr6	131785322	131785323
chr6	131785334	131785335
chr6	131785340	131785341
chr6	131785342	131785343
chr6	131785355	131785356
chr6	131785386	131785387
chr6	131785387	131785388
chr6	131785391	131785392
chr6	131785410	131785411
chr6	131785417	131785418
chr6	131785424	131785425
chr6	131785449	131785450
chr6	131785450	131785451
chr6	131785463	131785464
chr6	131785464	131785465
chr6	131785466	131785467
chr6	131785477	131785478
chr6	131785483	131785484
chr6	131785491	131785492
chr6	131785496	131785497
chr6	131785498	131785499
chr6	131785514	131785515
chr6	131785558	131785559
chr6	131785559	131785560
chr6	131785568	131785569
chr6	131785576	131785577
chr6	131785578	131785579
chr6	131785597	131785598
chr6	131785611	131785612
chr6	131785623	131785624
chr6	131785636	131785637
chr6	131785637	131785638
chr6	131785639	131785640
chr6	131785641	131785642
chr6	131785642	131785643
chr6	131785649	131785650
chr6	131785656	131785657
chr6	131785657	131785658
chr6	131785661	131785662
chr6	131785691	131785692
chr6	131785707	131785708
chr6	131785709	131785710
chr6	131785716	131785717
chr6	131785719	131785720
chr6	131785724	131785725
chr6	131785725	131785726
chr6	131785728	131785729
chr6	131785743	131785744
chr6	131785765	131785766
chr6	131785769	131785770
chr6	131785795	131785796
chr6	131785803	131785804
chr6	131785813	131785814
chr6	131785821	131785822
chr6	131785829	131785830
chr6	131785832	131785833
chr6	131785848	131785849
chr6	131785918	131785919
chr6	131785950	131785951
chr6	131786016	131786017
chr6	131786041	131786042
chr6	131786063	131786064
chr6	131786068	131786069
chr6	131786074	131786075
chr6	131786088	131786089
chr6	131786089	131786090
chr6	131786090	131786091
chr6	131786094	131786095
chr6	131786095	131786096
chr6	131786097	131786098
chr6	131786101	131786102
chr6	131786105	131786106
chr6	131786108	131786109
chr6	131786111	131786112
chr6	131786112	131786113
chr6	131786115	131786116
chr6	131786117	131786118
chr6	131786120	131786121
chr6	131786143	131786144
chr6	131786147	131786148
chr6	131786152	131786153
chr6	131786155	131786156
chr6	131786167	131786168
chr6	131786215	131786216
chr6	131786228	131786229
chr6	131786285	131786286
chr6	131786291	131786292
chr6	131786297	131786298
chr6	131786304	131786305
chr6	131786316	131786317
chr6	131786320	131786321
chr6	131786336	131786337
chr6	131786347	131786348
chr6	131786354	131786355
chr6	131786390	131786391
chr6	131786391	131786392
chr6	131786458	131786459
chr6	131786467	131786468
chr6	131786469	131786470
chr6	131786472	131786473
chr6	131786484	131786485
chr6	131786503	131786504
chr6	131786515	131786516
chr6	131786545	131786546
chr6	131786548	131786549
chr6	131786560	131786561
chr6	131786568	131786569
chr6	131786580	131786581
chr6	131786589	131786590
chr6	131786591	131786592
chr6	131786623	131786624
chr6	131786624	131786625
chr6	131786633	131786634
chr6	131786654	131786655
chr6	131786656	131786657
chr6	131786659	131786660
chr6	131786674	131786675
chr6	131786678	131786679
chr6	131786681	131786682
chr6	131786691	131786692
chr6	131786734	131786735
chr6	131786793	131786794
chr6	131786835	131786836
chr6	131786842	131786843
chr6	131786847	131786848
chr6	131786861	131786862
chr6	131786894	131786895
chr6	131786937	131786938
chr6	131786948	131786949
chr6	131787038	131787039
chr6	131787042	131787043
chr6	131787047	131787048
chr6	131787100	131787101
chr6	131787114	131787115
chr6	131787124	131787125
chr6	131787147	131787148
chr6	131787166	131787167
chr6	131787198	131787199
chr6	131787226	131787227
chr6	131787240	131787241
chr6	131787273	131787274
chr6	131787277	131787278
chr6	131787378	131787379
chr6	131787405	131787406
chr6	131787420	131787421
chr6	131787457	131787458
chr6	131787481	131787482
chr6	131787482	131787483
chr6	131787487	131787488
chr6	131787501	131787502
chr6	131787512	131787513
chr6	131787516	131787517
chr6	131787549	131787550
chr6	131787560	131787561
chr6	131787564	131787565
chr6	131787569	131787570
chr6	131787578	131787579
chr6	131787586	131787587
chr6	131787674	131787675
chr6	131787695	131787696
chr6	131787711	131787712
chr6	131787722	131787723
chr6	131787731	131787732
chr6	131787786	131787787
chr6	131787813	131787814
chr6	131787853	131787854
chr6	131787866	131787867
chr6	131787958	131787959
chr6	131787975	131787976
chr6	131788134	131788135
chr6	131788135	131788136
chr6	131788247	131788248
chr6	131788285	131788286
chr6	131788311	131788312
chr6	131788356	131788357
chr6	131788370	131788371
chr6	131788390	131788391
chr6	131788403	131788404
chr6	131788418	131788419
chr6	131788497	131788498
chr6	131788509	131788510
chr6	131788544	131788545
chr6	131788549	131788550
chr6	131788557	131788558
chr6	131788560	131788561
chr6	131788622	131788623
chr6	131788635	131788636
chr6	131788714	131788715
chr6	131788723	131788724
chr6	131788727	131788728
chr6	131788746	131788747
chr6	131788807	131788808
chr6	131788812	131788813
chr6	131788817	131788818
chr6	131788861	131788862
chr6	131788862	131788863
chr6	131788925	131788926
chr6	131788939	131788940
chr6	131788940	131788941
chr6	131788942	131788943
chr6	131788955	131788956
chr6	131789006	131789007
chr6	131789007	131789008
chr6	131789026	131789027
chr6	131789081	131789082
chr6	131789105	131789106
chr6	131789108	131789109
chr6	131789175	131789176
chr6	131789205	131789206
chr6	131789212	131789213
chr6	131789231	131789232
chr6	131789234	131789235
chr6	131789237	131789238
chr6	131789272	131789273
chr6	131789345	131789346
chr6	131789376	131789377
chr6	131789385	131789386
chr6	131789433	131789434
chr6	131789540	131789541
chr6	131789555	131789556
chr6	131789577	131789578
chr6	131789725	131789726
chr6	131789728	131789729
chr6	131789798	131789799
chr6	131789799	131789800
chr6	131789855	131789856
chr6	131789856	131789857
chr6	131789874	131789875
chr6	131789878	131789879
chr6	131789924	131789925
chr6	131789925	131789926
chr6	131789936	131789937
chr6	131789955	131789956
chr6	131789990	131789991
chr6	131789991	131789992
chr6	131790008	131790009
chr6	131790026	131790027
chr6	131790046	131790047
chr6	131790054	131790055
chr6	131790143	131790144
chr6	131790152	131790153
chr6	131790184	131790185
chr6	131790234	131790235
chr6	131790314	131790315
chr6	131790316	131790317
chr6	131790325	131790326
chr6	131790383	131790384
chr6	131790387	131790388
chr6	131790464	131790465
chr6	131790510	131790511
chr6	131790517	131790518
chr6	131790530	131790531
chr6	131790606	131790607
chr6	131790622	131790623
chr6	131790624	131790625
chr6	131790626	131790627
chr6	131790634	131790635
chr6	131790648	131790649
chr6	131790677	131790678
chr6	131790678	131790679
chr6	131790712	131790713
chr6	131790734	131790735
chr6	131790748	131790749
chr6	131790812	131790813
chr6	131790847	131790848
chr6	131790863	131790864
chr6	131790976	131790977
chr6	131791004	131791005
chr6	131791007	131791008
chr6	131791079	131791080
chr6	131791096	131791097
chr6	131791145	131791146
chr6	131791179	131791180
chr6	131791209	131791210
chr6	131791222	131791223
chr6	131791230	131791231
chr6	131791231	131791232
chr6	131791245	131791246
chr6	131791293	131791294
chr6	131791304	131791305
chr6	131791318	131791319
chr6	131791362	131791363
chr6	131791380	131791381
chr6	131791381	131791382
chr6	131791416	131791417
chr6	131791427	131791428
chr6	131791439	131791440
chr6	131791444	131791445
chr6	131791593	131791594
chr6	131791637	131791638
chr6	131791663	131791664
chr6	131791665	131791666
chr6	131791759	131791760
chr6	131791769	131791770
chr6	131791808	131791809
chr6	131791818	131791819
chr6	131791822	131791823
chr6	131791827	131791828
chr6	131791960	131791961
chr6	131791975	131791976
chr6	131791993	131791994
chr6	131791998	131791999
chr6	131792147	131792148
chr6	131792159	131792160
chr6	131792173	131792174
chr6	131792219	131792220
chr6	131792221	131792222
chr6	131792254	131792255
chr6	131792265	131792266
chr6	131792359	131792360
chr6	131792469	131792470
chr6	131792503	131792504
chr6	131792505	131792506
chr6	131792506	131792507
chr6	131792555	131792556
chr6	131792560	131792561
chr6	131792561	131792562
chr6	131792643	131792644
chr6	131792676	131792677
chr6	131792678	131792679
chr6	131792723	131792724
chr6	131792727	131792728
chr6	131792800	131792801
chr6	131792862	131792863
chr6	131792867	131792868
chr6	131792874	131792875
chr6	131792937	131792938
chr6	131792941	131792942
chr6	131793012	131793013
chr6	131793017	131793018
chr6	131793034	131793035
chr6	131793075	131793076
chr6	131793131	131793132
chr6	131793172	131793173
chr6	131793175	131793176
chr6	131793188	131793189
chr6	131793289	131793290
chr6	131793317	131793318
chr6	131793384	131793385
chr6	131793408	131793409
chr6	131793421	131793422
chr6	131793497	131793498
chr6	131793499	131793500
chr6	131793527	131793528
chr6	131793530	131793531
chr6	131793564	131793565
chr6	131793601	131793602
chr6	131793607	131793608
chr6	131793616	131793617
chr6	131793671	131793672
chr6	131793737	131793738
chr6	131793742	131793743
chr6	131793748	131793749
chr6	131793766	131793767
chr6	131793771	131793772
chr6	131793805	131793806
chr6	131793837	131793838
chr6	131793843	131793844
chr6	131793945	131793946
chr6	131793991	131793992
chr6	131793996	131793997
chr6	131793997	131793998
chr6	131794029	131794030
chr6	131794065	131794066
chr6	131794100	131794101
chr6	131794111	131794112
chr6	131794123	131794124
chr6	131794129	131794130
chr6	131794130	131794131
chr6	131794196	131794197
chr6	131794215	131794216
chr6	131794247	131794248
chr6	131794428	131794429
chr6	131794438	131794439
chr6	131794484	131794485
chr6	131794589	131794590
chr6	131794597	131794598
chr6	131794637	131794638
chr6	131794659	131794660
chr6	131794736	131794737
chr6	131794767	131794768
chr6	131794768	131794769
chr6	131794814	131794815
chr6	131794829	131794830
chr6	131794834	131794835
chr6	131794841	131794842
chr6	131794913	131794914
chr6	131794923	131794924
chr6	131794952	131794953
chr6	131794957	131794958
chr6	131794962	131794963
chr6	131794997	131794998
chr6	131795030	131795031
chr6	131795046	131795047
chr6	131795097	131795098
chr6	131795134	131795135
chr6	131795159	131795160
chr6	131795165	131795166
chr6	131795385	131795386
chr6	131795399	131795400
chr6	131795405	131795406
chr6	131795499	131795500
chr6	131795515	131795516
chr6	131795527	131795528
chr6	131795556	131795557
chr6	131795591	131795592
chr6	131795611	131795612
chr6	131795626	131795627
chr6	131795635	131795636
chr6	131795695	131795696
chr6	131795738	131795739
chr6	131795745	131795746
chr6	131795755	131795756
chr6	131795915	131795916
chr6	131795918	131795919
chr6	131795989	131795990
chr6	131795994	131795995
chr6	131796012	131796013
chr6	131796019	131796020
chr6	131796086	131796087
chr6	131796114	131796115
chr6	131796117	131796118
chr6	131796121	131796122
chr6	131796137	131796138
chr6	131796142	131796143
chr6	131796174	131796175
chr6	131796179	131796180
chr6	131796263	131796264
chr6	131796297	131796298
chr6	131796315	131796316
chr6	131796338	131796339
chr6	131796362	131796363
chr6	131796369	131796370
chr6	131796371	131796372
chr6	131796376	131796377
chr6	131796402	131796403
chr6	131796405	131796406
chr6	131796437	131796438
chr6	131796445	131796446
chr6	131796446	131796447
chr6	131796473	131796474
chr6	131796482	131796483
chr6	131796500	131796501
chr6	131796535	131796536
chr6	131796560	131796561
chr6	131796593	131796594
chr6	131796643	131796644
chr6	131796739	131796740
chr6	131796913	131796914
chr6	131796917	131796918
chr6	131796978	131796979
chr6	131797025	131797026
chr6	131797051	131797052
chr6	131797093	131797094
chr6	131797184	131797185
chr6	131797205	131797206
chr6	131797248	131797249
chr6	131797251	131797252
chr6	131797288	131797289
chr6	131797334	131797335
chr6	131797425	131797426
chr6	131797465	131797466
chr6	131797471	131797472
chr6	131797510	131797511
chr6	131797616	131797617
chr6	131797690	131797691
chr6	131803932	131803933
chr6	131803990	131803991
chr6	131804001	131804002
chr6	131804010	131804011
chr6	131804025	131804026
chr6	131804029	131804030
chr6	131804041	131804042
chr6	131804048	131804049
chr6	131804063	131804064
chr6	131804069	131804070
chr6	131804080	131804081
chr6	131804083	131804084
chr6	131804095	131804096
chr6	131804106	131804107
chr6	131804139	131804140
chr6	131804162	131804163
chr6	131804166	131804167
chr6	131804185	131804186
chr6	131804190	131804191
chr6	131804202	131804203
chr6	131804207	131804208
chr6	131804225	131804226
chr6	131804248	131804249
chr6	131804256	131804257
chr6	131804303	131804304
chr6	131804311	131804312
chr6	131804381	131804382
chr6	131804386	131804387
chr6	131804420	131804421
chr6	131804437	131804438
chr6	131804440	131804441
chr6	131804442	131804443
chr6	131804443	131804444
chr6	131804445	131804446
chr6	131804469	131804470
chr6	131804491	131804492
chr6	131804499	131804500
chr6	131804510	131804511
chr6	131804536	131804537
chr6	131804625	131804626
chr6	131804632	131804633
chr6	131804642	131804643
chr6	131804645	131804646
chr6	131804659	131804660
chr6	131804665	131804666
chr6	131804669	131804670
chr6	131804691	131804692
chr6	131804710	131804711
chr6	131804736	131804737
chr6	131804792	131804793
chr6	131804812	131804813
chr6	131804846	131804847
chr6	131804914	131804915
chr6	131804919	131804920
chr6	131804923	131804924
chr6	131804928	131804929
chr6	131804943	131804944
chr6	131804986	131804987
chr6	131804995	131804996
chr6	131805049	131805050
chr6	131805092	131805093
chr6	131805191	131805192
chr6	131805197	131805198
chr6	131805271	131805272
chr6	131805300	131805301
chr6	131805301	131805302
chr6	131805321	131805322
chr6	131805442	131805443
chr6	131805486	131805487
chr6	131805548	131805549
chr6	131805701	131805702
chr6	131805857	131805858
chr6	131806050	131806051
chr6	131806080	131806081
chr6	131806103	131806104
chr6	131806129	131806130
chr6	131806374	131806375
chr6	131806375	131806376
chr6	131806510	131806511
chr6	131806987	131806988
chr6	131807009	131807010
chr6	131807250	131807251
chr6	131807261	131807262
chr6	131807835	131807836
chr6	131807947	131807948
chr6	131808123	131808124
chr6	131808334	131808335
chr6	131808537	131808538
chr6	131808800	131808801
chr6	131808904	131808905
chr6	131809180	131809181
chr6	131809313	131809314
chr6	131809512	131809513
chr6	131809675	131809676
chr6	131810043	131810044
chr6	131810173	131810174
chr6	131810226	131810227
chr6	131810909	131810910
chr6	131811404	131811405
chr6	131811421	131811422
chr6	131811549	131811550
chr6	131811557	131811558
chr6	131811584	131811585
chr6	131811702	131811703
chr6	131811978	131811979
chr6	131812003	131812004
chr6	131812071	131812072
chr6	131812138	131812139
chr6	131813015	131813016
chr6	131813022	131813023
chr6	131813117	131813118
chr6	131813164	131813165
chr6	131813527	131813528
chr6	131813577	131813578
chr6	131813652	131813653
chr6	131813681	131813682
chr6	131814005	131814006
chr6	131814231	131814232
chr6	131814414	131814415
chr6	131814429	131814430
chr6	131814506	131814507
chr6	131814836	131814837
chr6	131814868	131814869
chr6	131815161	131815162
chr6	131815169	131815170
chr6	131815185	131815186
chr6	131815192	131815193
chr6	131815197	131815198
chr6	131815212	131815213
chr6	131815360	131815361
chr6	131815425	131815426
chr6	131815431	131815432
chr6	131815440	131815441
chr6	131815500	131815501
chr6	131815518	131815519
chr6	131815520	131815521
chr6	131815528	131815529
chr6	131815545	131815546
chr6	131815778	131815779
chr6	131815788	131815789
chr6	131815794	131815795
chr6	131815845	131815846
chr6	131815855	131815856
chr6	131815856	131815857
chr6	131815873	131815874
chr6	131815874	131815875
chr6	131815886	131815887
chr6	131815890	131815891
chr6	131815931	131815932
chr6	131815935	131815936
chr6	131815947	131815948
chr6	131815953	131815954
chr6	131815954	131815955
chr6	131815956	131815957
chr6	131815959	131815960
chr6	131815966	131815967
chr6	131815971	131815972
chr6	131815974	131815975
chr6	131815977	131815978
chr6	131815991	131815992
chr6	131816015	131816016
chr6	131816021	131816022
chr6	131816022	131816023
chr6	131816027	131816028
chr6	131816057	131816058
chr6	131816069	131816070
chr6	131816079	131816080
chr6	131816084	131816085
chr6	131816089	131816090
chr6	131816095	131816096
chr6	131816102	131816103
chr6	131816124	131816125
chr6	131816126	131816127
chr6	131816178	131816179
chr6	131816183	131816184
chr6	131816189	131816190
chr6	131816205	131816206
chr6	131816221	131816222
chr6	131816222	131816223
chr6	131816253	131816254
chr6	131816258	131816259
chr6	131816262	131816263
chr6	131816271	131816272
chr6	131816277	131816278
chr6	131816288	131816289
chr6	131816289	131816290
chr6	131816294	131816295
chr6	131816303	131816304
chr6	131816308	131816309
chr6	131816318	131816319
chr6	131816338	131816339
chr6	131816343	131816344
chr6	131816397	131816398
chr6	131816464	131816465
chr6	131816472	131816473
chr6	131816617	131816618
chr6	131816633	131816634
chr6	131816639	131816640
chr6	131816655	131816656
chr6	131816735	131816736
chr6	131816737	131816738
chr6	131816741	131816742
chr6	131816748	131816749
chr6	131816750	131816751
chr6	131816767	131816768
chr6	131816779	131816780
chr6	131816784	131816785
chr6	131816793	131816794
chr6	131816800	131816801
chr6	131816812	131816813
chr6	131816817	131816818
chr6	131816821	131816822
chr6	131816846	131816847
chr6	131816852	131816853
chr6	131816864	131816865
chr6	131816877	131816878
chr6	131816892	131816893
chr6	131816909	131816910
chr6	131816939	131816940
chr6	131816974	131816975
chr6	131816978	131816979
chr6	131816984	131816985
chr6	131816992	131816993
chr6	131816997	131816998
chr6	131816998	131816999
chr6	131817028	131817029
chr6	131817033	131817034
chr6	131817040	131817041
chr6	131817055	131817056
chr6	131817063	131817064
chr6	131817219	131817220
chr6	131817231	131817232
chr6	131817382	131817383
chr6	131817426	131817427
chr6	131817982	131817983
chr6	131817984	131817985
chr6	131817991	131817992
chr6	131817996	131817997
chr6	131818002	131818003
chr6	131818003	131818004
chr6	131818004	131818005
chr6	131818015	131818016
chr6	131818019	131818020
chr6	131818024	131818025
chr6	131818036	131818037
chr6	131818103	131818104
chr6	131818108	131818109
chr6	131818121	131818122
chr6	131818130	131818131
chr6	131818162	131818163
chr6	131818174	131818175
chr6	131818306	131818307
chr6	131818316	131818317
chr6	131818331	131818332
chr6	131818430	131818431
chr6	131818444	131818445
chr6	131818553	131818554
chr6	131818584	131818585
chr6	131818590	131818591
chr6	131818609	131818610
chr6	131818632	131818633
chr6	131818644	131818645
chr6	131818645	131818646
chr6	131818671	131818672
chr6	131818915	131818916
chr6	131818936	131818937
chr6	131818951	131818952
chr6	131818953	131818954
chr6	131818954	131818955
chr6	131818958	131818959
chr6	131818978	131818979
chr6	131818980	131818981
chr6	131818996	131818997
chr6	131819000	131819001
chr6	131819019	131819020
chr6	131819035	131819036
chr6	131819041	131819042
chr6	131819045	131819046
chr6	131819191	131819192
chr6	131819258	131819259
chr6	131819297	131819298
chr6	131819312	131819313
chr6	131819473	131819474
chr6	131819475	131819476
chr6	131819486	131819487
chr6	131819491	131819492
chr6	131819500	131819501
chr6	131819531	131819532
chr6	131819541	131819542
chr6	131819566	131819567
chr6	131819571	131819572
chr6	131819599	131819600
chr6	131819605	131819606
chr6	131819619	131819620
chr6	131819622	131819623
chr6	131819629	131819630
chr6	131819632	131819633
chr6	131819638	131819639
chr6	131819646	131819647
chr6	131819667	131819668
chr6	131819670	131819671
chr6	131819678	131819679
chr6	131819679	131819680
chr6	131819688	131819689
chr6	131819731	131819732
chr6	131819759	131819760
chr6	131819782	131819783
chr6	131819842	131819843
chr6	131819886	131819887
chr6	131819893	131819894
chr6	131819904	131819905
chr6	131819909	131819910
chr6	131819927	131819928
chr6	131819930	131819931
chr6	131819936	131819937
chr6	131819937	131819938
chr6	131819971	131819972
chr6	131820010	131820011
chr6	131820030	131820031
chr6	131820092	131820093
chr6	131820200	131820201
chr6	131820232	131820233
chr6	131820253	131820254
chr6	131820323	131820324
chr6	131820329	131820330
chr6	131820360	131820361
chr6	131820363	131820364
chr6	131820434	131820435
chr6	131820482	131820483
chr6	131820535	131820536
chr6	131820552	131820553
chr6	131820657	131820658
chr6	131820659	131820660
chr6	131820727	131820728
chr6	131820866	131820867
chr6	131820870	131820871
chr6	131820911	131820912
chr6	131820972	131820973
chr6	131820976	131820977
chr6	131821143	131821144
chr6	131821204	131821205
chr6	131821300	131821301
chr6	131821330	131821331
chr6	131821484	131821485
chr6	131821623	131821624
chr6	131821647	131821648
chr6	131821676	131821677
chr6	131821713	131821714
chr6	131821778	131821779
chr6	131821796	131821797
chr6	131821886	131821887
chr6	131821901	131821902
chr6	131822046	131822047
chr6	131822078	131822079
chr6	131822106	131822107
chr6	131822188	131822189
chr6	131822201	131822202
chr6	131822245	131822246
chr6	131822246	131822247
chr6	131822434	131822435
chr6	131822449	131822450
chr6	131822454	131822455
chr6	131822469	131822470
chr6	131822511	131822512
chr6	131822747	131822748
chr6	131822748	131822749
chr6	131822805	131822806
chr6	131822905	131822906
chr6	131822924	131822925
chr6	131822965	131822966
chr6	131822966	131822967
chr6	131823061	131823062
chr6	131823071	131823072
chr6	131823157	131823158
chr6	131823180	131823181
chr6	131823183	131823184
chr6	131823230	131823231
chr6	131823283	131823284
chr6	131823286	131823287
chr6	131823315	131823316
chr6	131823322	131823323
chr6	131823351	131823352
chr6	131823365	131823366
chr6	131823367	131823368
chr6	131823447	131823448
chr6	131823502	131823503
chr6	131823511	131823512
chr6	131823519	131823520
chr6	131823558	131823559
chr6	131823715	131823716
chr6	131823734	131823735
chr6	131823735	131823736
chr6	131823781	131823782
chr6	131823797	131823798
chr6	131823827	131823828
chr6	131823872	131823873
chr6	131823892	131823893
chr6	131823914	131823915
chr6	131823923	131823924
chr6	131824018	131824019
chr6	131824047	131824048
chr6	131824086	131824087
chr6	131824139	131824140
chr6	131824162	131824163
chr6	131824187	131824188
chr6	131824188	131824189
chr6	131824194	131824195
chr6	131824231	131824232
chr6	131824240	131824241
chr6	131824247	131824248
chr6	131824251	131824252
chr6	131824254	131824255
chr6	131824281	131824282
chr6	131824288	131824289
chr6	131824332	131824333
chr6	131824453	131824454
chr6	131824466	131824467
chr6	131824586	131824587
chr6	131824588	131824589
chr6	131824589	131824590
chr6	131824596	131824597
chr6	131824599	131824600
chr6	131824640	131824641
chr6	131824810	131824811
chr6	131824819	131824820
chr6	131824843	131824844
chr6	131824844	131824845
chr6	131824934	131824935
chr6	131824944	131824945
chr6	131824964	131824965
chr6	131824974	131824975
chr6	131824984	131824985
chr6	131824990	131824991
chr6	131825006	131825007
chr6	131825021	131825022
chr6	131825037	131825038
chr6	131825047	131825048
chr6	131825066	131825067
chr6	131825069	131825070
chr6	131825089	131825090
chr6	131825096	131825097
chr6	131825125	131825126
chr6	131825130	131825131
chr6	131825138	131825139
chr6	131825155	131825156
chr6	131825156	131825157
chr6	131825163	131825164
chr6	131825167	131825168
chr6	131825199	131825200
chr6	131825224	131825225
chr6	131825280	131825281
chr6	131825289	131825290
chr6	131825290	131825291
chr6	131825324	131825325
chr6	131825362	131825363
chr6	131825366	131825367
chr6	131825401	131825402
chr6	131825430	131825431
chr6	131825432	131825433
chr6	131825435	131825436
chr6	131825450	131825451
chr6	131825452	131825453
chr6	131825622	131825623
chr6	131825634	131825635
chr6	131825641	131825642
chr6	131825647	131825648
chr6	131825722	131825723
chr6	131825725	131825726
chr6	131825734	131825735
chr6	131825782	131825783
chr6	131825814	131825815
chr6	131825929	131825930
chr6	131825934	131825935
chr6	131825943	131825944
chr6	131825948	131825949
chr6	131825971	131825972
chr6	131825999	131826000
chr6	131826213	131826214
chr6	131826253	131826254
chr6	131826578	131826579
chr6	131826977	131826978
chr6	131827004	131827005
chr6	131827261	131827262
chr6	131827274	131827275
chr6	131827339	131827340
chr6	131827363	131827364
chr6	131827368	131827369
chr6	131827388	131827389
chr6	131827405	131827406
chr6	131827466	131827467
chr6	131827490	131827491
chr6	131827516	131827517
chr6	131827523	131827524
chr6	131827544	131827545
chr6	131827548	131827549
chr6	131827551	131827552
chr6	131827616	131827617
chr6	131827620	131827621
chr6	131827625	131827626
chr6	131827628	131827629
chr6	131827654	131827655
chr6	131827670	131827671
chr6	131827676	131827677
chr6	131827677	131827678
chr6	131827678	131827679
chr6	131827703	131827704
chr6	131827709	131827710
chr6	131827712	131827713
chr6	131827723	131827724
chr6	131827726	131827727
chr6	131827884	131827885
chr6	131827902	131827903
chr6	131827907	131827908
chr6	131827912	131827913
chr6	131827916	131827917
chr6	131827922	131827923
chr6	131827925	131827926
chr6	131828021	131828022
chr6	131828025	131828026
chr6	131828103	131828104
chr6	131828111	131828112
chr6	131828135	131828136
chr6	131828140	131828141
chr6	131828145	131828146
chr6	131828155	131828156
chr6	131828177	131828178
chr6	131828219	131828220
chr6	131828227	131828228
chr6	131828263	131828264
chr6	131841070	131841071
chr6	131841111	131841112
chr6	131841117	131841118
chr6	131841121	131841122
chr6	131841134	131841135
chr6	131841448	131841449
chr6	131842221	131842222
chr6	131842226	131842227
chr6	131842237	131842238
chr6	131842403	131842404
chr6	131842518	131842519
chr6	131842529	131842530
chr6	131842550	131842551
chr6	131843428	131843429
chr6	131843440	131843441
chr6	131843450	131843451
chr6	131844584	131844585
chr6	131844799	131844800
chr6	131845242	131845243
chr6	131845257	131845258
chr6	131845272	131845273
chr6	131845287	131845288
chr6	131845587	131845588
chr6	131845599	131845600
chr6	131845622	131845623
chr6	131845625	131845626
chr6	131845632	131845633
chr6	131845635	131845636
chr6	131845638	131845639
chr6	131846003	131846004
chr6	131846011	131846012
chr6	131846049	131846050
chr6	131846066	131846067
chr6	131846067	131846068
chr6	131846071	131846072
chr6	131846086	131846087
chr6	131846092	131846093
chr6	131846120	131846121
chr6	131846208	131846209
chr6	131846216	131846217
chr6	131846218	131846219
chr6	131846224	131846225
chr6	131846239	131846240
chr6	131846269	131846270
chr6	131846290	131846291
chr6	131846291	131846292
chr6	131846305	131846306
chr6	131846316	131846317
chr6	131846336	131846337
chr6	131846340	131846341
chr6	131846345	131846346
chr6	131846358	131846359
chr6	131846365	131846366
chr6	131846368	131846369
chr6	131846377	131846378
chr6	131846380	131846381
chr6	131846384	131846385
chr6	131846390	131846391
chr6	131846391	131846392
chr6	131846399	131846400
chr6	131846409	131846410
chr6	131846428	131846429
chr6	131846431	131846432
chr6	131846456	131846457
chr6	131846463	131846464
chr6	131846467	131846468
chr6	131846482	131846483
chr6	131846513	131846514
chr6	131846516	131846517
chr6	131846533	131846534
chr6	131846534	131846535
chr6	131846541	131846542
chr6	131846552	131846553
chr6	131846574	131846575
chr6	131846577	131846578
chr6	131846578	131846579
chr6	131846594	131846595
chr6	131846599	131846600
chr6	131846609	131846610
chr6	131846635	131846636
chr6	131846659	131846660
chr6	131846670	131846671
chr6	131846672	131846673
chr6	131846689	131846690
chr6	131846709	131846710
chr6	131846712	131846713
chr6	131846725	131846726
chr6	131846734	131846735
chr6	131846742	131846743
chr6	131846759	131846760
chr6	131846761	131846762
chr6	131846781	131846782
chr6	131846784	131846785
chr6	131846785	131846786
chr6	131846791	131846792
chr6	131846794	131846795
chr6	131846796	131846797
chr6	131846798	131846799
chr6	131846820	131846821
chr6	131846829	131846830
chr6	131846835	131846836
chr6	131846850	131846851
chr6	131846851	131846852
chr6	131846863	131846864
chr6	131846875	131846876
chr6	131846876	131846877
chr6	131846878	131846879
chr6	131846879	131846880
chr6	131846886	131846887
chr6	131846900	131846901
chr6	131846906	131846907
chr6	131846925	131846926
chr6	131846926	131846927
chr6	131846927	131846928
chr6	131846934	131846935
chr6	131846940	131846941
chr6	131846944	131846945
chr6	131846953	131846954
chr6	131846958	131846959
chr6	131846965	131846966
chr6	131846987	131846988
chr6	131846999	131847000
chr6	131847000	131847001
chr6	131847013	131847014
chr6	131847018	131847019
chr6	131847045	131847046
chr6	131847049	131847050
chr6	131847065	131847066
chr6	131847066	131847067
chr6	131847067	131847068
chr6	131847072	131847073
chr6	131847073	131847074
chr6	131847079	131847080
chr6	131847080	131847081
chr6	131847084	131847085
chr6	131847092	131847093
chr6	131847104	131847105
chr6	131847119	131847120
chr6	131847125	131847126
chr6	131847152	131847153
chr6	131847153	131847154
chr6	131847172	131847173
chr6	131847201	131847202
chr6	131847206	131847207
chr6	131847229	131847230
chr6	131857343	131857344
chr6	131857344	131857345
chr6	131857345	131857346
chr6	131857359	131857360
chr6	131857458	131857459
chr6	131857491	131857492
chr6	131857492	131857493
chr6	131857501	131857502
chr6	131857508	131857509
chr6	131857577	131857578
chr6	131857588	131857589
chr6	131857649	131857650
chr6	131857654	131857655
chr6	131857661	131857662
chr6	131857677	131857678
chr6	131857707	131857708
chr6	131857721	131857722
chr6	131857722	131857723
chr6	131857733	131857734
chr6	131857745	131857746
chr6	131857811	131857812
chr6	131857812	131857813
chr6	131857830	131857831
chr6	131857862	131857863
chr6	131857870	131857871
chr6	131857881	131857882
chr6	131857897	131857898
chr6	131857903	131857904
chr6	131857914	131857915
chr6	131857921	131857922
chr6	131857950	131857951
chr6	131858012	131858013
chr6	131858044	131858045
chr6	131858046	131858047
chr6	131858047	131858048
chr6	131858057	131858058
chr6	131858071	131858072
chr6	131858072	131858073
chr6	131858099	131858100
chr6	131858100	131858101
chr6	131858101	131858102
chr6	131858110	131858111
chr6	131858169	131858170
chr6	131858202	131858203
chr6	131858209	131858210
chr6	131858215	131858216
chr6	131858217	131858218
chr6	131858224	131858225
chr6	131858261	131858262
chr6	131858315	131858316
chr6	131858338	131858339
chr6	131858356	131858357
chr6	131858369	131858370
chr6	131858389	131858390
chr6	131858393	131858394
chr6	131858401	131858402
chr6	131858459	131858460
chr6	131858467	131858468
chr6	131858471	131858472
chr6	131858483	131858484
chr6	131858486	131858487
chr6	131858495	131858496
chr6	131858536	131858537
chr6	131858557	131858558
chr6	131858564	131858565
chr6	131858579	131858580
chr6	131858585	131858586
chr6	131858595	131858596
chr6	131858606	131858607
chr6	131858639	131858640
chr6	131858642	131858643
chr6	131858670	131858671
chr6	131858751	131858752
chr6	131858761	131858762
chr6	131858767	131858768
chr6	131858791	131858792
chr6	131858795	131858796
chr6	131858816	131858817
chr6	131858829	131858830
chr6	131858842	131858843
chr6	131858858	131858859
chr6	131858865	131858866
chr6	131858874	131858875
chr6	131858890	131858891
chr6	131858895	131858896
chr6	131858907	131858908
chr6	131858973	131858974
chr6	131858981	131858982
chr6	131859022	131859023
chr6	131859057	131859058
chr6	131859079	131859080
chr6	131859190	131859191
chr6	131859195	131859196
chr6	131859276	131859277
chr6	131859277	131859278
chr6	131859312	131859313
chr6	131859326	131859327
chr6	131859351	131859352
chr6	131859393	131859394
chr6	131859407	131859408
chr6	131859449	131859450
chr6	131859471	131859472
chr6	131859494	131859495
chr6	131859496	131859497
chr6	131859499	131859500
chr6	131859503	131859504
chr6	131859530	131859531
chr6	131859549	131859550
chr6	131859557	131859558
chr6	131859591	131859592
chr6	131859597	131859598
chr6	131859608	131859609
chr6	131859633	131859634
chr6	131859639	131859640
chr6	131859808	131859809
chr6	131859821	131859822
chr6	131859832	131859833
chr6	131859838	131859839
chr6	131859870	131859871
chr6	131859872	131859873
chr6	131859876	131859877
chr6	131859954	131859955
chr6	131860546	131860547
chr6	131860551	131860552
chr6	131860634	131860635
chr6	131860665	131860666
chr6	131860668	131860669
chr6	131860694	131860695
chr6	131860712	131860713
chr6	131860720	131860721
chr6	131860724	131860725
chr6	131860747	131860748
chr6	131860792	131860793
chr6	131860793	131860794
chr6	131860914	131860915
chr6	131860937	131860938
chr6	131860994	131860995
chr6	131861001	131861002
chr6	131861008	131861009
chr6	131861024	131861025
chr6	131861065	131861066
chr6	131861069	131861070
chr6	131861108	131861109
chr6	131861134	131861135
chr6	131861159	131861160
chr6	131861164	131861165
chr6	131861205	131861206
chr6	131861230	131861231
chr6	131861235	131861236
chr6	131861236	131861237
chr6	131861262	131861263
chr6	131861283	131861284
chr6	131861289	131861290
chr6	131861299	131861300
chr6	131861329	131861330
chr6	131861338	131861339
chr6	131861355	131861356
chr6	131861360	131861361
chr6	131861361	131861362
chr6	131861380	131861381
chr6	131861417	131861418
chr6	131861420	131861421
chr6	131861427	131861428
chr6	131861432	131861433
chr6	131861463	131861464
chr6	131861489	131861490
chr6	131861496	131861497
chr6	131861498	131861499
chr6	131861499	131861500
chr6	131861500	131861501
chr6	131861512	131861513
chr6	131861515	131861516
chr6	131861517	131861518
chr6	131861521	131861522
chr6	131861560	131861561
chr6	131861574	131861575
chr6	131861584	131861585
chr6	131861593	131861594
chr6	131861612	131861613
chr6	131861628	131861629
chr6	131861637	131861638
chr6	131861713	131861714
chr6	131861714	131861715
chr6	131861729	131861730
chr6	131861741	131861742
chr6	131861763	131861764
chr6	131861774	131861775
chr6	131861775	131861776
chr6	131861777	131861778
chr6	131861789	131861790
chr6	131861804	131861805
chr6	131861808	131861809
chr6	131861810	131861811
chr6	131861816	131861817
chr6	131861817	131861818
chr6	131861860	131861861
chr6	131862206	131862207
chr6	131862212	131862213
chr6	131862222	131862223
chr6	131862328	131862329
chr6	131862340	131862341
chr6	131862356	131862357
chr6	131862362	131862363
chr6	131862400	131862401
chr6	131862409	131862410
chr6	131862450	131862451
chr6	131862521	131862522
chr6	131862536	131862537
chr6	131862564	131862565
chr6	131862573	131862574
chr6	131862585	131862586
chr6	131862608	131862609
chr6	131862625	131862626
chr6	131862636	131862637
chr6	131862639	131862640
chr6	131862647	131862648
chr6	131862707	131862708
chr6	131862711	131862712
chr6	131862722	131862723
chr6	131862745	131862746
chr6	131862775	131862776
chr6	131862785	131862786
chr6	131862834	131862835
chr6	131862847	131862848
chr6	131862848	131862849
chr6	131862867	131862868
chr6	131862882	131862883
chr6	131862905	131862906
chr6	131862907	131862908
chr6	131862908	131862909
chr6	131862909	131862910
chr6	131862935	131862936
chr6	131862949	131862950
chr6	131862952	131862953
chr6	131862977	131862978
chr6	131862987	131862988
chr6	131862994	131862995
chr6	131862999	131863000
chr6	131863010	131863011
chr6	131863015	131863016
chr6	131863026	131863027
chr6	131863039	131863040
chr6	131863057	131863058
chr6	131863063	131863064
chr6	131863076	131863077
chr6	131863097	131863098
chr6	131863102	131863103
chr6	131863108	131863109
chr6	131863146	131863147
chr6	131868721	131868722
chr6	131879398	131879399
chr6	131880168	131880169
chr6	131880191	131880192
chr6	131880198	131880199
chr6	131880243	131880244
chr6	131880245	131880246
chr6	131880246	131880247
chr6	131880261	131880262
chr6	131880278	131880279
chr6	131880359	131880360
chr6	131880399	131880400
chr6	131880417	131880418
chr6	131880421	131880422
chr6	131880424	131880425
chr6	131880425	131880426
chr6	131880458	131880459
chr6	131880481	131880482
chr6	131880487	131880488
chr6	131880488	131880489
chr6	131880525	131880526
chr6	131880527	131880528
chr6	131880569	131880570
chr6	131880632	131880633
chr6	131880643	131880644
chr6	131880646	131880647
chr6	131880655	131880656
chr6	131880689	131880690
chr6	131880880	131880881
chr6	131880892	131880893
chr6	131880893	131880894
chr6	131880914	131880915
chr6	131880940	131880941
chr6	131880968	131880969
chr6	131880995	131880996
chr6	131881017	131881018
chr6	131881018	131881019
chr6	131881025	131881026
chr6	131881031	131881032
chr6	131881039	131881040
chr6	131881048	131881049
chr6	131881085	131881086
chr6	131881268	131881269
chr6	131881276	131881277
chr6	131881286	131881287
chr6	131881299	131881300
chr6	131881357	131881358
chr6	131881358	131881359
chr6	131881376	131881377
chr6	131881377	131881378
chr6	131881433	131881434
chr6	131881437	131881438
chr6	131881460	131881461
chr6	131881504	131881505
chr6	131881515	131881516
chr6	131881521	131881522
chr6	131881536	131881537
chr6	131881567	131881568
chr6	131881572	131881573
chr6	131881606	131881607
chr6	131881639	131881640
chr6	131881659	131881660
chr6	131881701	131881702
chr6	131881710	131881711
chr6	131881711	131881712
chr6	131881718	131881719
chr6	131881728	131881729
chr6	131881817	131881818
chr6	131881820	131881821
chr6	131881821	131881822
chr6	131881835	131881836
chr6	131881841	131881842
chr6	131881887	131881888
chr6	131881944	131881945
chr6	131881946	131881947
chr6	131881950	131881951
chr6	131881972	131881973
chr6	131881991	131881992
chr6	131882006	131882007
chr6	131882024	131882025
chr6	131882033	131882034
chr6	131882051	131882052
chr6	131882112	131882113
chr6	131882134	131882135
chr6	131882147	131882148
chr6	131882169	131882170
chr6	131882202	131882203
chr6	131882214	131882215
chr6	131882242	131882243
chr6	131882248	131882249
chr6	131882249	131882250
chr6	131882288	131882289
chr6	131882289	131882290
chr6	131882304	131882305
chr6	131882354	131882355
chr6	131882369	131882370
chr6	131882374	131882375
chr6	131882383	131882384
chr6	131882388	131882389
chr6	131882396	131882397
chr6	131882403	131882404
chr6	131882409	131882410
chr6	131882410	131882411
chr6	131882420	131882421
chr6	131882421	131882422
chr6	131882426	131882427
chr6	131882456	131882457
chr6	131882457	131882458
chr6	131882463	131882464
chr6	131882465	131882466
chr6	131882483	131882484
chr6	131882486	131882487
chr6	131882489	131882490
chr6	131882572	131882573
chr6	131882585	131882586
chr6	131882587	131882588
chr6	131882594	131882595
chr6	131882603	131882604
chr6	131882618	131882619
chr6	131882630	131882631
chr6	131882637	131882638
chr6	131882674	131882675
chr6	131882717	131882718
chr6	131882729	131882730
chr6	131882731	131882732
chr6	131882738	131882739
chr6	131882755	131882756
chr6	131882759	131882760
chr6	131882803	131882804
chr6	131882814	131882815
chr6	131882819	131882820
chr6	131882823	131882824
chr6	131882826	131882827
chr6	131887731	131887732
chr6	131887765	131887766
chr6	131887773	131887774
chr6	131887786	131887787
chr6	131887813	131887814
chr6	131887825	131887826
chr6	131887826	131887827
chr6	131887841	131887842
chr6	131892964	131892965
chr6	131892977	131892978
chr6	131893007	131893008
chr6	131893020	131893021
chr6	131893023	131893024
chr6	131893028	131893029
chr6	131893049	131893050
chr6	131893055	131893056
chr6	131893058	131893059
chr6	131893063	131893064
chr6	131893067	131893068
chr6	131893072	131893073
chr6	131893086	131893087
chr6	131893087	131893088
chr6	131893090	131893091
chr6	131893234	131893235
chr6	131893240	131893241
chr6	131893255	131893256
chr6	131893256	131893257
chr6	131893258	131893259
chr6	131893265	131893266
chr6	131893278	131893279
chr6	131893280	131893281
chr6	131893314	131893315
chr6	131893316	131893317
chr6	131893318	131893319
chr6	131893332	131893333
chr6	131893423	131893424
chr6	131893424	131893425
chr6	131893426	131893427
chr6	131893427	131893428
chr6	131893476	131893477
chr6	131893487	131893488
chr6	131893488	131893489
chr6	131893489	131893490
chr6	131893506	131893507
chr6	131893509	131893510
chr6	131893513	131893514
chr6	131893523	131893524
chr6	131893530	131893531
chr6	131893539	131893540
chr6	131893554	131893555
chr6	131893564	131893565
chr6	131893582	131893583
chr6	131893587	131893588
chr6	131893595	131893596
chr6	131893602	131893603
chr6	131893607	131893608
chr6	131893673	131893674
chr6	131893675	131893676
chr6	131893676	131893677
chr6	131893679	131893680
chr6	131893687	131893688
chr6	131893716	131893717
chr6	131893722	131893723
chr6	131893739	131893740
chr6	131893748	131893749
chr6	131893753	131893754
chr6	131893817	131893818
chr6	131893827	131893828
chr6	131893830	131893831
chr6	131893833	131893834
chr6	131893840	131893841
chr6	131893854	131893855
chr6	131893857	131893858
chr6	131893864	131893865
chr6	131899827	131899828
chr6	131899856	131899857
chr6	131900118	131900119
chr6	131900137	131900138
chr6	131900147	131900148
chr6	131904415	131904416
chr6	131913421	131913422
chr6	131925091	131925092
chr6	131931694	131931695
chr6	131951612	131951613
chr6	131954235	131954236
chr6	131958993	131958994
chr6	131959001	131959002
chr6	131959028	131959029
chr6	131959036	131959037
chr6	131959470	131959471
chr6	131965336	131965337
chr6	131978454	131978455
chr6	131978493	131978494
chr6	131978501	131978502
chr6	131978530	131978531
chr6	131978552	131978553
chr6	131978567	131978568
chr6	131978623	131978624
chr6	131978649	131978650
chr6	131978769	131978770
chr6	131978781	131978782
chr6	131978782	131978783
chr6	131978815	131978816
chr6	131978842	131978843
chr6	131978867	131978868
chr6	131978868	131978869
chr6	131978964	131978965
chr6	131978973	131978974
chr6	131978978	131978979
chr6	131979037	131979038
chr6	131979038	131979039
chr6	131979091	131979092
chr6	131979117	131979118
chr6	131979121	131979122
chr6	131979142	131979143
chr6	131979161	131979162
chr6	131979198	131979199
chr6	131979214	131979215
chr6	131979222	131979223
chr6	131979242	131979243
chr6	131979244	131979245
chr6	131979262	131979263
chr6	131979307	131979308
chr6	131979358	131979359
chr6	131979363	131979364
chr6	131979851	131979852
chr6	131979854	131979855
chr6	131979872	131979873
chr6	131979899	131979900
chr6	131979925	131979926
chr6	131979941	131979942
chr6	131979950	131979951
chr6	131979962	131979963
chr6	131979980	131979981
chr6	131979991	131979992
chr6	131980027	131980028
chr6	131980036	131980037
chr6	131980054	131980055
chr6	131980077	131980078
chr6	131980105	131980106
chr6	131980128	131980129
chr6	131980227	131980228
chr6	131980266	131980267
chr6	131980330	131980331
chr6	131980353	131980354
chr6	131980422	131980423
chr6	131980431	131980432
chr6	131980450	131980451
chr6	131980468	131980469
chr6	131980497	131980498
chr6	131980525	131980526
chr6	131980554	131980555
chr6	131980613	131980614
chr6	131980627	131980628
chr6	131980652	131980653
chr6	131980709	131980710
chr6	131980760	131980761
chr6	131980816	131980817
chr6	131980852	131980853
chr6	131980860	131980861
chr6	131980903	131980904
chr6	131980908	131980909
chr6	131980933	131980934
chr6	131980962	131980963
chr6	131980979	131980980
chr6	131981004	131981005
chr6	131981007	131981008
chr6	131981027	131981028
chr6	131981058	131981059
chr6	131981062	131981063
chr6	131981083	131981084
chr6	131981127	131981128
chr6	131981154	131981155
chr6	131981169	131981170
chr6	131981238	131981239
chr6	131981263	131981264
chr6	131981299	131981300
chr6	131981311	131981312
chr6	131981386	131981387
chr6	131981429	131981430
chr6	131981431	131981432
chr6	131981464	131981465
chr6	131981561	131981562
chr6	131981578	131981579
chr6	131981581	131981582
chr6	131981586	131981587
chr6	131981719	131981720
chr6	131981728	131981729
chr6	131981809	131981810
chr6	131981830	131981831
chr6	131981862	131981863
chr6	131981868	131981869
chr6	131981869	131981870
chr6	131981932	131981933
chr6	131981937	131981938
chr6	131981940	131981941
chr6	131981967	131981968
chr6	131981973	131981974
chr6	131981988	131981989
chr6	131981994	131981995
chr6	131981995	131981996
chr6	131982007	131982008
chr6	131982025	131982026
chr6	131982104	131982105
chr6	131982105	131982106
chr6	131982107	131982108
chr6	131982117	131982118
chr6	131982124	131982125
chr6	131982137	131982138
chr6	131982139	131982140
chr6	131982221	131982222
chr6	131982248	131982249
chr6	131982261	131982262
chr6	131982270	131982271
chr6	131982377	131982378
chr6	131982378	131982379
chr6	131982399	131982400
chr6	131982429	131982430
chr6	131982436	131982437
chr6	131982437	131982438
chr6	131982447	131982448
chr6	131982450	131982451
chr6	131982485	131982486
chr6	131982515	131982516
chr6	131982532	131982533
chr6	131982548	131982549
chr6	131982618	131982619
chr6	131982637	131982638
chr6	131982651	131982652
chr6	131982683	131982684
chr6	131982695	131982696
chr6	131982698	131982699
chr6	131982702	131982703
chr6	131982704	131982705
chr6	131982705	131982706
chr6	131982748	131982749
chr6	131982749	131982750
chr6	131982780	131982781
chr6	131982829	131982830
chr6	131983064	131983065
chr6	131983238	131983239
chr6	131983244	131983245
chr6	131983268	131983269
chr6	131983307	131983308
chr6	131983376	131983377
chr6	131983478	131983479
chr6	131983530	131983531
chr6	131983536	131983537
chr6	131983572	131983573
chr6	131983588	131983589
chr6	131983606	131983607
chr6	131983625	131983626
chr6	131983643	131983644
chr6	131983645	131983646
chr6	131983653	131983654
chr6	131983654	131983655
chr6	131983655	131983656
chr6	131983682	131983683
chr6	131983730	131983731
chr6	131983739	131983740
chr6	131983802	131983803
chr6	131983841	131983842
chr6	131983846	131983847
chr6	131983847	131983848
chr6	131983849	131983850
chr6	131983852	131983853
chr6	131983855	131983856
chr6	131983865	131983866
chr6	131983870	131983871
chr6	131983882	131983883
chr6	131984035	131984036
chr6	131984049	131984050
chr6	131984259	131984260
chr6	131984337	131984338
chr6	131984352	131984353
chr6	131984446	131984447
chr6	131984475	131984476
chr6	131984573	131984574
chr6	131984592	131984593
chr6	131984623	131984624
chr6	131984657	131984658
chr6	131984708	131984709
chr6	131984720	131984721
chr6	131984733	131984734
chr6	131984803	131984804
chr6	131984999	131985000
chr6	131985021	131985022
chr6	131985052	131985053
chr6	131985152	131985153
chr6	131985160	131985161
chr6	131985179	131985180
chr6	131985206	131985207
chr6	131985259	131985260
chr6	131985273	131985274
chr6	131985293	131985294
chr6	131985337	131985338
chr6	131985352	131985353
chr6	131985361	131985362
chr6	131985367	131985368
chr6	131985424	131985425
chr6	131985426	131985427
chr6	131985427	131985428
chr6	131985439	131985440
chr6	131985577	131985578
chr6	131985629	131985630
chr6	131985653	131985654
chr6	131985796	131985797
chr6	131985886	131985887
chr6	131985911	131985912
chr6	131985927	131985928
chr6	131985938	131985939
chr6	131985945	131985946
chr6	131985970	131985971
chr6	131986039	131986040
chr6	131986043	131986044
chr6	131986087	131986088
chr6	131986089	131986090
chr6	131986092	131986093
chr6	131986127	131986128
chr6	131986143	131986144
chr6	131986299	131986300
chr6	131986311	131986312
chr6	131986361	131986362
chr6	131986569	131986570
chr6	131986628	131986629
chr6	131986707	131986708
chr6	131986766	131986767
chr6	131986777	131986778
chr6	131986802	131986803
chr6	131986851	131986852
chr6	131986931	131986932
chr6	131986937	131986938
chr6	131986962	131986963
chr6	131986963	131986964
chr6	131986978	131986979
chr6	131986984	131986985
chr6	131986991	131986992
chr6	131987022	131987023
chr6	131987023	131987024
chr6	131987087	131987088
chr6	131987116	131987117
chr6	131987152	131987153
chr6	131987265	131987266
chr6	131987273	131987274
chr6	131987282	131987283
chr6	131987320	131987321
chr6	131987358	131987359
chr6	131987449	131987450
chr6	131987550	131987551
chr6	131987551	131987552
chr6	131987572	131987573
chr6	131987660	131987661
chr6	131987791	131987792
chr6	131987810	131987811
chr6	131987833	131987834
chr6	131987834	131987835
chr6	131988075	131988076
chr6	131988113	131988114
chr6	131988168	131988169
chr6	131988191	131988192
chr6	131988294	131988295
chr6	131988295	131988296
chr6	131988371	131988372
chr6	131988429	131988430
chr6	131988512	131988513
chr6	131988624	131988625
chr6	131988641	131988642
chr6	131988713	131988714
chr6	131988833	131988834
chr6	131988876	131988877
chr6	131988889	131988890
chr6	131988906	131988907
chr6	131988913	131988914
chr6	131988924	131988925
chr6	131988957	131988958
chr6	131989122	131989123
chr6	131989148	131989149
chr6	131989174	131989175
chr6	131989216	131989217
chr6	131989474	131989475
chr6	131989499	131989500
chr6	131989558	131989559
chr6	131989580	131989581
chr6	131989585	131989586
chr6	131989607	131989608
chr6	131989623	131989624
chr6	131989628	131989629
chr6	131989743	131989744
chr6	131989775	131989776
chr6	131989834	131989835
chr6	131990029	131990030
chr6	131990068	131990069
chr6	131990107	131990108
chr6	131990206	131990207
chr6	131990216	131990217
chr6	131990282	131990283
chr6	131990452	131990453
chr6	131990594	131990595
chr6	131990621	131990622
chr6	131990622	131990623
chr6	131990657	131990658
chr6	131990692	131990693
chr6	131990785	131990786
chr6	131990815	131990816
chr6	131990834	131990835
chr6	131990836	131990837
chr6	131990970	131990971
chr6	131990975	131990976
chr6	131991053	131991054
chr6	131991112	131991113
chr6	131991184	131991185
chr6	131991196	131991197
chr6	131991291	131991292
chr6	131991304	131991305
chr6	131991400	131991401
chr6	131991407	131991408
chr6	131991410	131991411
chr6	131991444	131991445
chr6	131991455	131991456
chr6	131991577	131991578
chr6	131991617	131991618
chr6	131991647	131991648
chr6	131991760	131991761
chr6	131991909	131991910
chr6	131991952	131991953
chr6	131992007	131992008
chr6	131992018	131992019
chr6	131992033	131992034
chr6	131992037	131992038
chr6	131992053	131992054
chr6	131992074	131992075
chr6	131992414	131992415
chr6	131992565	131992566
chr6	131992621	131992622
chr6	131992626	131992627
chr6	131992667	131992668
chr6	131992688	131992689
chr6	131992738	131992739
chr6	131992787	131992788
chr6	131992867	131992868
chr6	131992892	131992893
chr6	131992902	131992903
chr6	131992905	131992906
chr6	131992926	131992927
chr6	131992940	131992941
chr6	131992956	131992957
chr6	131993006	131993007
chr6	131993012	131993013
chr6	131993035	131993036
chr6	131993062	131993063
chr6	131993132	131993133
chr6	131993187	131993188
chr6	131993226	131993227
chr6	131993488	131993489
chr6	131993544	131993545
chr6	131993575	131993576
chr6	131993620	131993621
chr6	131993683	131993684
chr6	131993757	131993758
chr6	131993777	131993778
chr6	131993784	131993785
chr6	131993804	131993805
chr6	131993818	131993819
chr6	131993864	131993865
chr6	131994031	131994032
chr6	131994144	131994145
chr6	131994169	131994170
chr6	131994222	131994223
chr6	131994228	131994229
chr6	131994259	131994260
chr6	131994279	131994280
chr6	131994358	131994359
chr6	131994367	131994368
chr6	131994482	131994483
chr6	131994549	131994550
chr6	131994622	131994623
chr6	131994675	131994676
chr6	131995126	131995127
chr6	131995136	131995137
chr6	131995141	131995142
chr6	131995147	131995148
chr6	131995172	131995173
chr6	131995180	131995181
chr6	131995186	131995187
chr6	131995199	131995200
chr6	131995206	131995207
chr6	131995214	131995215
chr6	131995215	131995216
chr6	131995232	131995233
chr6	131995240	131995241
chr6	131995241	131995242
chr6	131995268	131995269
chr6	131995271	131995272
chr6	131995285	131995286
chr6	131995288	131995289
chr6	131995293	131995294
chr6	131995294	131995295
chr6	131995297	131995298
chr6	131995311	131995312
chr6	131995314	131995315
chr6	131995316	131995317
chr6	131995676	131995677
chr6	131995690	131995691
chr6	131995693	131995694
chr6	131995735	131995736
chr6	131995764	131995765
chr6	131995771	131995772
chr6	131995776	131995777
chr6	131995790	131995791
chr6	131995800	131995801
chr6	131995808	131995809
chr6	131995825	131995826
chr6	131995838	131995839
chr6	131995859	131995860
chr6	131995865	131995866
chr6	131995867	131995868
chr6	131995882	131995883
chr6	131995927	131995928
chr6	131995932	131995933
chr6	131995943	131995944
chr6	131995962	131995963
chr6	131995966	131995967
chr6	131996125	131996126
chr6	131996128	131996129
chr6	131996137	131996138
chr6	131996138	131996139
chr6	131996139	131996140
chr6	131996146	131996147
chr6	131996149	131996150
chr6	131996155	131996156
chr6	131996158	131996159
chr6	131996182	131996183
chr6	131996191	131996192
chr6	131996195	131996196
chr6	131996204	131996205
chr6	131996240	131996241
chr6	131998274	131998275
chr6	131998284	131998285
chr6	131998356	131998357
chr6	131998428	131998429
chr6	131998448	131998449
chr6	131998545	131998546
chr6	131998617	131998618
chr6	131998640	131998641
chr6	131998688	131998689
chr6	131998746	131998747
chr6	131998832	131998833
chr6	131998837	131998838
chr6	131998869	131998870
chr6	131998881	131998882
chr6	131998909	131998910
chr6	131998936	131998937
chr6	131998952	131998953
chr6	131998982	131998983
chr6	131999014	131999015
chr6	131999066	131999067
chr6	131999091	131999092
chr6	131999160	131999161
chr6	131999198	131999199
chr6	131999403	131999404
chr6	131999404	131999405
chr6	131999432	131999433
chr6	131999537	131999538
chr6	131999538	131999539
chr6	131999581	131999582
chr6	131999626	131999627
chr6	131999651	131999652
chr6	131999684	131999685
chr6	131999704	131999705
chr6	131999716	131999717
chr6	131999743	131999744
chr6	131999753	131999754
chr6	131999775	131999776
chr6	131999777	131999778
chr6	131999818	131999819
chr6	131999821	131999822
chr6	131999824	131999825
chr6	131999852	131999853
chr6	131999966	131999967
chr6	132000040	132000041
chr6	132000077	132000078
chr6	132000085	132000086
chr6	132000095	132000096
chr6	132000154	132000155
chr6	132000242	132000243
chr6	132000327	132000328
chr6	132000331	132000332
chr6	132000335	132000336
chr6	132000344	132000345
chr6	132000345	132000346
chr6	132000346	132000347
chr6	132000347	132000348
chr6	132000389	132000390
chr6	132000464	132000465
chr6	132000472	132000473
chr6	132000489	132000490
chr6	132000563	132000564
chr6	132000605	132000606
chr6	132000619	132000620
chr6	132000677	132000678
chr6	132000681	132000682
chr6	132000695	132000696
chr6	132000708	132000709
chr6	132000752	132000753
chr6	132000928	132000929
chr6	132000948	132000949
chr6	132000956	132000957
chr6	132000959	132000960
chr6	132000981	132000982
chr6	132001008	132001009
chr6	132001113	132001114
chr6	132001183	132001184
chr6	132001232	132001233
chr6	132001258	132001259
chr6	132001267	132001268
chr6	132001305	132001306
chr6	132001326	132001327
chr6	132001338	132001339
chr6	132001352	132001353
chr6	132001360	132001361
chr6	132001374	132001375
chr6	132001390	132001391
chr6	132001403	132001404
chr6	132001415	132001416
chr6	132001416	132001417
chr6	132001438	132001439
chr6	132001473	132001474
chr6	132001487	132001488
chr6	132001533	132001534
chr6	132001571	132001572
chr6	132001646	132001647
chr6	132001716	132001717
chr6	132001722	132001723
chr6	132001745	132001746
chr6	132001752	132001753
chr6	132001759	132001760
chr6	132001801	132001802
chr6	132001855	132001856
chr6	132001863	132001864
chr6	132001894	132001895
chr6	132001902	132001903
chr6	132001915	132001916
chr6	132001954	132001955
chr6	132002088	132002089
chr6	132002159	132002160
chr6	132002182	132002183
chr6	132002185	132002186
chr6	132002219	132002220
chr6	132002296	132002297
chr6	132002300	132002301
chr6	132002376	132002377
chr6	132002419	132002420
chr6	132002478	132002479
chr6	132002624	132002625
chr6	132002636	132002637
chr6	132002644	132002645
chr6	132002657	132002658
chr6	132002784	132002785
chr6	132002875	132002876
chr6	132002879	132002880
chr6	132002881	132002882
chr6	132002887	132002888
chr6	132003028	132003029
chr6	132003081	132003082
chr6	132003082	132003083
chr6	132003101	132003102
chr6	132003178	132003179
chr6	132003242	132003243
chr6	132003295	132003296
chr6	132003297	132003298
chr6	132003327	132003328
chr6	132003391	132003392
chr6	132003407	132003408
chr6	132003418	132003419
chr6	132003433	132003434
chr6	132003455	132003456
chr6	132003463	132003464
chr6	132003476	132003477
chr6	132003477	132003478
chr6	132003509	132003510
chr6	132003518	132003519
chr6	132003531	132003532
chr6	132003665	132003666
chr6	132003694	132003695
chr6	132003779	132003780
chr6	132003781	132003782
chr6	132003783	132003784
chr6	132003955	132003956
chr6	132003974	132003975
chr6	132004073	132004074
chr6	132004077	132004078
chr6	132004086	132004087
chr6	132004111	132004112
chr6	132004117	132004118
chr6	132004254	132004255
chr6	132004255	132004256
chr6	132004297	132004298
chr6	132004389	132004390
chr6	132004426	132004427
chr6	132004428	132004429
chr6	132004477	132004478
chr6	132004583	132004584
chr6	132004859	132004860
chr6	132004939	132004940
chr6	132004992	132004993
chr6	132005022	132005023
chr6	132005029	132005030
chr6	132005110	132005111
chr6	132005299	132005300
chr6	132005307	132005308
chr6	132005323	132005324
chr6	132005337	132005338
chr6	132005351	132005352
chr6	132005364	132005365
chr6	132005417	132005418
chr6	132005461	132005462
chr6	132005514	132005515
chr6	132005631	132005632
chr6	132007360	132007361
chr6	132007381	132007382
chr6	132007426	132007427
chr6	132007445	132007446
chr6	132007467	132007468
chr6	132007591	132007592
chr6	132007689	132007690
chr6	132007786	132007787
chr6	132007873	132007874
chr6	132007912	132007913
chr6	132007922	132007923
chr6	132008091	132008092
chr6	132008204	132008205
chr6	132008268	132008269
chr6	132008306	132008307
chr6	132008429	132008430
chr6	132008508	132008509
chr6	132008607	132008608
chr6	132008644	132008645
chr6	132008710	132008711
chr6	132008719	132008720
chr6	132008834	132008835
chr6	132009031	132009032
chr6	132009067	132009068
chr6	132009070	132009071
chr6	132009073	132009074
chr6	132009118	132009119
chr6	132009124	132009125
chr6	132009134	132009135
chr6	132009146	132009147
chr6	132009175	132009176
chr6	132009180	132009181
chr6	132009184	132009185
chr6	132009188	132009189
chr6	132009227	132009228
chr6	132009420	132009421
chr6	132009437	132009438
chr6	132009445	132009446
chr6	132009556	132009557
chr6	132009560	132009561
chr6	132009579	132009580
chr6	132009665	132009666
chr6	132009692	132009693
chr6	132009698	132009699
chr6	132009818	132009819
chr6	132009842	132009843
chr6	132009883	132009884
chr6	132009893	132009894
chr6	132009896	132009897
chr6	132009943	132009944
chr6	132009947	132009948
chr6	132010033	132010034
chr6	132010040	132010041
chr6	132010061	132010062
chr6	132010068	132010069
chr6	132010093	132010094
chr6	132010191	132010192
chr6	132010217	132010218
chr6	132010227	132010228
chr6	132010235	132010236
chr6	132010240	132010241
chr6	132010250	132010251
chr6	132010292	132010293
chr6	132010351	132010352
chr6	132010517	132010518
chr6	132010561	132010562
chr6	132010658	132010659
chr6	132010668	132010669
chr6	132010676	132010677
chr6	132010722	132010723
chr6	132010794	132010795
chr6	132010799	132010800
chr6	132010881	132010882
chr6	132010905	132010906
chr6	132010910	132010911
chr6	132010996	132010997
chr6	132011001	132011002
chr6	132011009	132011010
chr6	132011026	132011027
chr6	132011031	132011032
chr6	132011164	132011165
chr6	132011173	132011174
chr6	132011175	132011176
chr6	132011207	132011208
chr6	132011211	132011212
chr6	132011221	132011222
chr6	132011227	132011228
chr6	132011229	132011230
chr6	132011230	132011231
chr6	132011269	132011270
chr6	132011279	132011280
chr6	132011282	132011283
chr6	132011286	132011287
chr6	132011332	132011333
chr6	132011336	132011337
chr6	132011388	132011389
chr6	132011418	132011419
chr6	132011426	132011427
chr6	132011449	132011450
chr6	132011529	132011530
chr6	132011598	132011599
chr6	132011724	132011725
chr6	132011822	132011823
chr6	132011867	132011868
chr6	132011911	132011912
chr6	132011914	132011915
chr6	132011968	132011969
chr6	132011969	132011970
chr6	132011996	132011997
chr6	132012056	132012057
chr6	132012064	132012065
chr6	132012098	132012099
chr6	132012122	132012123
chr6	132012133	132012134
chr6	132012170	132012171
chr6	132012188	132012189
chr6	132012216	132012217
chr6	132012296	132012297
chr6	132012431	132012432
chr6	132012443	132012444
chr6	132012543	132012544
chr6	132012546	132012547
chr6	132012577	132012578
chr6	132012616	132012617
chr6	132012635	132012636
chr6	132012681	132012682
chr6	132012733	132012734
chr6	132012753	132012754
chr6	132012843	132012844
chr6	132012873	132012874
chr6	132012967	132012968
chr6	132013098	132013099
chr6	132013109	132013110
chr6	132013122	132013123
chr6	132013162	132013163
chr6	132013179	132013180
chr6	132013243	132013244
chr6	132013483	132013484
chr6	132013492	132013493
chr6	132013619	132013620
chr6	132013623	132013624
chr6	132013648	132013649
chr6	132013752	132013753
chr6	132013846	132013847
chr6	132013929	132013930
chr6	132014015	132014016
chr6	132014246	132014247
chr6	132014320	132014321
chr6	132014345	132014346
chr6	132014369	132014370
chr6	132014405	132014406
chr6	132014416	132014417
chr6	132014507	132014508
chr6	132014521	132014522
chr6	132014575	132014576
chr6	132014638	132014639
chr6	132014681	132014682
chr6	132014688	132014689
chr6	132014728	132014729
chr6	132014816	132014817
chr6	132014818	132014819
chr6	132014884	132014885
chr6	132014935	132014936
chr6	132014957	132014958
chr6	132015041	132015042
chr6	132015052	132015053
chr6	132015085	132015086
chr6	132015116	132015117
chr6	132015176	132015177
chr6	132015214	132015215
chr6	132015221	132015222
chr6	132015237	132015238
chr6	132015300	132015301
chr6	132015388	132015389
chr6	132015396	132015397
chr6	132015476	132015477
chr6	132015597	132015598
chr6	132015626	132015627
chr6	132015948	132015949
chr6	132016091	132016092
chr6	132016149	132016150
chr6	132016202	132016203
chr6	132016267	132016268
chr6	132016279	132016280
chr6	132016292	132016293
chr6	132016326	132016327
chr6	132016328	132016329
chr6	132016356	132016357
chr6	132016373	132016374
chr6	132016487	132016488
chr6	132016612	132016613
chr6	132016613	132016614
chr6	132016642	132016643
chr6	132016953	132016954
chr6	132016985	132016986
chr6	132017031	132017032
chr6	132017032	132017033
chr6	132017074	132017075
chr6	132017135	132017136
chr6	132017200	132017201
chr6	132017216	132017217
chr6	132017300	132017301
chr6	132017355	132017356
chr6	132017376	132017377
chr6	132017389	132017390
chr6	132017391	132017392
chr6	132017460	132017461
chr6	132017464	132017465
chr6	132017465	132017466
chr6	132017489	132017490
chr6	132017592	132017593
chr6	132017906	132017907
chr6	132017923	132017924
chr6	132019297	132019298
chr6	132019357	132019358
chr6	132019381	132019382
chr6	132019469	132019470
chr6	132019523	132019524
chr6	132019537	132019538
chr6	132019601	132019602
chr6	132023176	132023177
chr6	132023184	132023185
chr6	132023236	132023237
chr6	132023256	132023257
chr6	132023259	132023260
chr6	132023288	132023289
chr6	132023328	132023329
chr6	132023330	132023331
chr6	132023362	132023363
chr6	132023397	132023398
chr6	132023441	132023442
chr6	132023496	132023497
chr6	132023519	132023520
chr6	132023563	132023564
chr6	132023587	132023588
chr6	132023595	132023596
chr6	132023626	132023627
chr6	132023632	132023633
chr6	132023665	132023666
chr6	132023704	132023705
chr6	132023712	132023713
chr6	132023756	132023757
chr6	132023759	132023760
chr6	132023764	132023765
chr6	132023776	132023777
chr6	132023913	132023914
chr6	132023914	132023915
chr6	132023949	132023950
chr6	132023978	132023979
chr6	132024030	132024031
chr6	132024052	132024053
chr6	132024085	132024086
chr6	132024104	132024105
chr6	132024113	132024114
chr6	132024130	132024131
chr6	132024157	132024158
chr6	132024160	132024161
chr6	132024164	132024165
chr6	132024201	132024202
chr6	132024246	132024247
chr6	132024249	132024250
chr6	132024301	132024302
chr6	132024307	132024308
chr6	132024312	132024313
chr6	132024318	132024319
chr6	132024322	132024323
chr6	132024365	132024366
chr6	132024405	132024406
chr6	132024427	132024428
chr6	132024436	132024437
chr6	132024490	132024491
chr6	132024549	132024550
chr6	132024614	132024615
chr6	132024634	132024635
chr6	132024635	132024636
chr6	132024638	132024639
chr6	132024668	132024669
chr6	132024730	132024731
chr6	132024748	132024749
chr6	132024878	132024879
chr6	132024896	132024897
chr6	132024930	132024931
chr6	132025212	132025213
chr6	132025222	132025223
chr6	132025229	132025230
chr6	132025284	132025285
chr6	132025299	132025300
chr6	132025353	132025354
chr6	132025356	132025357
chr6	132025367	132025368
chr6	132025403	132025404
chr6	132025404	132025405
chr6	132025417	132025418
chr6	132025430	132025431
chr6	132025467	132025468
chr6	132025497	132025498
chr6	132025566	132025567
chr6	132025574	132025575
chr6	132025684	132025685
chr6	132025746	132025747
chr6	132025786	132025787
chr6	132025839	132025840
chr6	132025863	132025864
chr6	132025877	132025878
chr6	132025904	132025905
chr6	132025956	132025957
chr6	132026024	132026025
chr6	132026042	132026043
chr6	132026098	132026099
chr6	132026167	132026168
chr6	132026204	132026205
chr6	132026272	132026273
chr6	132026289	132026290
chr6	132026301	132026302
chr6	132026312	132026313
chr6	132026366	132026367
chr6	132026406	132026407
chr6	132026447	132026448
chr6	132026495	132026496
chr6	132026514	132026515
chr6	132026583	132026584
chr6	132026688	132026689
chr6	132026867	132026868
chr6	132026908	132026909
chr6	132027003	132027004
chr6	132027060	132027061
chr6	132027065	132027066
chr6	132027066	132027067
chr6	132027090	132027091
chr6	132027092	132027093
chr6	132027098	132027099
chr6	132027110	132027111
chr6	132027151	132027152
chr6	132027250	132027251
chr6	132027266	132027267
chr6	132027284	132027285
chr6	132027349	132027350
chr6	132027361	132027362
chr6	132027405	132027406
chr6	132027418	132027419
chr6	132027429	132027430
chr6	132027430	132027431
chr6	132027434	132027435
chr6	132027458	132027459
chr6	132027525	132027526
chr6	132027574	132027575
chr6	132027611	132027612
chr6	132027654	132027655
chr6	132027677	132027678
chr6	132027699	132027700
chr6	132027707	132027708
chr6	132027759	132027760
chr6	132027788	132027789
chr6	132027789	132027790
chr6	132027791	132027792
chr6	132027830	132027831
chr6	132027886	132027887
chr6	132027890	132027891
chr6	132027975	132027976
chr6	132027992	132027993
chr6	132028045	132028046
chr6	132028213	132028214
chr6	132028241	132028242
chr6	132028250	132028251
chr6	132028280	132028281
chr6	132028362	132028363
chr6	132028440	132028441
chr6	132028507	132028508
chr6	132028555	132028556
chr6	132028669	132028670
chr6	132028699	132028700
chr6	132028757	132028758
chr6	132028763	132028764
chr6	132028771	132028772
chr6	132028778	132028779
chr6	132028792	132028793
chr6	132028799	132028800
chr6	132028810	132028811
chr6	132028811	132028812
chr6	132028851	132028852
chr6	132028900	132028901
chr6	132028930	132028931
chr6	132029032	132029033
chr6	132029042	132029043
chr6	132029069	132029070
chr6	132029137	132029138
chr6	132029156	132029157
chr6	132029165	132029166
chr6	132029167	132029168
chr6	132029221	132029222
chr6	132029232	132029233
chr6	132029248	132029249
chr6	132029356	132029357
chr6	132029373	132029374
chr6	132029409	132029410
chr6	132029527	132029528
chr6	132029538	132029539
chr6	132029563	132029564
chr6	132029609	132029610
chr6	132029768	132029769
chr6	132029846	132029847
chr6	132029854	132029855
chr6	132029956	132029957
chr6	132029958	132029959
chr6	132030129	132030130
chr6	132030199	132030200
chr6	132030208	132030209
chr6	132030260	132030261
chr6	132030399	132030400
chr6	132030418	132030419
chr6	132030451	132030452
chr6	132030513	132030514
chr6	132030662	132030663
chr6	132030778	132030779
chr6	132030780	132030781
chr6	132030871	132030872
chr6	132030962	132030963
chr6	132030981	132030982
chr6	132030989	132030990
chr6	132031009	132031010
chr6	132031140	132031141
chr6	132031147	132031148
chr6	132031161	132031162
chr6	132031229	132031230
chr6	132031244	132031245
chr6	132031296	132031297
chr6	132031311	132031312
chr6	132031383	132031384
chr6	132031416	132031417
chr6	132031445	132031446
chr6	132031480	132031481
chr6	132031557	132031558
chr6	132031558	132031559
chr6	132031736	132031737
chr6	132031786	132031787
chr6	132031850	132031851
chr6	132031877	132031878
chr6	132031882	132031883
chr6	132031962	132031963
chr6	132032014	132032015
chr6	132032074	132032075
chr6	132032121	132032122
chr6	132032156	132032157
chr6	132032157	132032158
chr6	132032311	132032312
chr6	132032400	132032401
chr6	132032427	132032428
chr6	132032643	132032644
chr6	132032792	132032793
chr6	132032967	132032968
chr6	132032998	132032999
chr6	132033021	132033022
chr6	132033071	132033072
chr6	132033178	132033179
chr6	132033255	132033256
chr6	132033271	132033272
chr6	132033382	132033383
chr6	132033417	132033418
chr6	132033638	132033639
chr6	132033721	132033722
chr6	132033930	132033931
chr6	132033942	132033943
chr6	132033953	132033954
chr6	132033963	132033964
chr6	132034210	132034211
chr6	132034220	132034221
chr6	132034356	132034357
chr6	132034441	132034442
chr6	132034445	132034446
chr6	132034473	132034474
chr6	132034481	132034482
chr6	132034533	132034534
chr6	132034587	132034588
chr6	132034611	132034612
chr6	132034612	132034613
chr6	132034717	132034718
chr6	132034722	132034723
chr6	132034926	132034927
chr6	132035036	132035037
chr6	132035062	132035063
chr6	132035087	132035088
chr6	132035108	132035109
chr6	132035176	132035177
chr6	132035220	132035221
chr6	132035348	132035349
chr6	132035349	132035350
chr6	132035428	132035429
chr6	132035473	132035474
chr6	132035478	132035479
chr6	132035569	132035570
chr6	132035624	132035625
chr6	132035780	132035781
chr6	132035801	132035802
chr6	132035816	132035817
chr6	132035852	132035853
chr6	132035954	132035955
chr6	132035972	132035973
chr6	132036000	132036001
chr6	132036178	132036179
chr6	132036350	132036351
chr6	132036395	132036396
chr6	132036639	132036640
chr6	132036750	132036751
chr6	132036794	132036795
chr6	132036828	132036829
chr6	132036834	132036835
chr6	132036848	132036849
chr6	132037029	132037030
chr6	132037035	132037036
chr6	132037085	132037086
chr6	132037087	132037088
chr6	132037294	132037295
chr6	132037314	132037315
chr6	132037403	132037404
chr6	132037431	132037432
chr6	132037457	132037458
chr6	132037465	132037466
chr6	132037469	132037470
chr6	132037613	132037614
chr6	132037711	132037712
chr6	132037744	132037745
chr6	132037825	132037826
chr6	132038015	132038016
chr6	132038053	132038054
chr6	132038055	132038056
chr6	132038108	132038109
chr6	132038226	132038227
chr6	132038236	132038237
chr6	132038266	132038267
chr6	132038368	132038369
chr6	132038391	132038392
chr6	132038394	132038395
chr6	132038426	132038427
chr6	132038475	132038476
chr6	132038569	132038570
chr6	132038617	132038618
chr6	132038672	132038673
chr6	132038703	132038704
chr6	132038780	132038781
chr6	132038855	132038856
chr6	132038872	132038873
chr6	132038891	132038892
chr6	132039002	132039003
chr6	132039025	132039026
chr6	132039040	132039041
chr6	132039052	132039053
chr6	132039157	132039158
chr6	132039254	132039255
chr6	132039268	132039269
chr6	132039325	132039326
chr6	132039470	132039471
chr6	132039785	132039786
chr6	132039834	132039835
chr6	132039843	132039844
chr6	132039858	132039859
chr6	132039884	132039885
chr6	132039885	132039886
chr6	132039952	132039953
chr6	132040025	132040026
chr6	132040166	132040167
chr6	132040397	132040398
chr6	132040476	132040477
chr6	132040868	132040869
chr6	132040984	132040985
chr6	132041145	132041146
chr6	132041311	132041312
chr6	132041316	132041317
chr6	132041345	132041346
chr6	132041368	132041369
chr6	132041460	132041461
chr6	132041660	132041661
chr6	132041826	132041827
chr6	132041849	132041850
chr6	132041895	132041896
chr6	132042036	132042037
chr6	132042129	132042130
chr6	132042239	132042240
chr6	132042245	132042246
chr6	132042309	132042310
chr6	132042359	132042360
chr6	132042479	132042480
chr6	132042481	132042482
chr6	132042543	132042544
chr6	132042779	132042780
chr6	132042829	132042830
chr6	132042830	132042831
chr6	132042871	132042872
chr6	132042914	132042915
chr6	132043114	132043115
chr6	132043203	132043204
chr6	132043283	132043284
chr6	132043303	132043304
chr6	132043305	132043306
chr6	132043409	132043410
chr6	132043537	132043538
chr6	132043554	132043555
chr6	132043576	132043577
chr6	132043640	132043641
chr6	132043702	132043703
chr6	132044024	132044025
chr6	132044072	132044073
chr6	132044224	132044225
chr6	132044280	132044281
chr6	132044353	132044354
chr6	132044547	132044548
chr6	132044654	132044655
chr6	132044669	132044670
chr6	132044820	132044821
chr6	132044865	132044866
chr6	132044911	132044912
chr6	132045015	132045016
chr6	132045020	132045021
chr6	132045021	132045022
chr6	132045051	132045052
chr6	132045084	132045085
chr6	132045497	132045498
chr6	132045531	132045532
chr6	132045740	132045741
chr6	132045772	132045773
chr6	132045810	132045811
chr6	132045944	132045945
chr6	132046028	132046029
chr6	132046057	132046058
chr6	132046128	132046129
chr6	132046204	132046205
chr6	132046267	132046268
chr6	132046287	132046288
chr6	132046417	132046418
chr6	132046529	132046530
chr6	132046584	132046585
chr6	132046714	132046715
chr6	132046778	132046779
chr6	132046798	132046799
chr6	132047086	132047087
chr6	132047109	132047110
chr6	132047218	132047219
chr6	132047447	132047448
chr6	132047597	132047598
chr6	132047679	132047680
chr6	132047688	132047689
chr6	132047729	132047730
chr6	132047818	132047819
chr6	132047914	132047915
chr6	132048017	132048018
chr6	132048261	132048262
chr6	132048905	132048906
chr6	132048964	132048965
chr6	132049022	132049023
chr6	132049197	132049198
chr6	132049217	132049218
chr6	132049280	132049281
chr6	132049367	132049368
chr6	132049453	132049454
chr6	132049466	132049467
chr6	132049475	132049476
chr6	132049596	132049597
chr6	132049637	132049638
chr6	132049859	132049860
chr6	132049869	132049870
chr6	132049906	132049907
chr6	132050101	132050102
chr6	132050140	132050141
chr6	132050141	132050142
chr6	132050287	132050288
chr6	132050295	132050296
chr6	132050338	132050339
chr6	132050366	132050367
chr6	132050465	132050466
chr6	132050500	132050501
chr6	132050514	132050515
chr6	132050661	132050662
chr6	132050662	132050663
chr6	132050674	132050675
chr6	132050683	132050684
chr6	132050749	132050750
chr6	132050756	132050757
chr6	132050881	132050882
chr6	132050905	132050906
chr6	132050929	132050930
chr6	132050980	132050981
chr6	132050982	132050983
chr6	132050989	132050990
chr6	132051006	132051007
chr6	132051160	132051161
chr6	132051375	132051376
chr6	132051549	132051550
chr6	132051612	132051613
chr6	132051651	132051652
chr6	132051709	132051710
chr6	132051716	132051717
chr6	132051735	132051736
chr6	132051799	132051800
chr6	132051823	132051824
chr6	132051896	132051897
chr6	132051951	132051952
chr6	132051955	132051956
chr6	132052049	132052050
chr6	132052134	132052135
chr6	132052156	132052157
chr6	132052354	132052355
chr6	132052382	132052383
chr6	132052429	132052430
chr6	132052524	132052525
chr6	132052594	132052595
chr6	132052624	132052625
chr6	132052681	132052682
chr6	132052903	132052904
chr6	132052915	132052916
chr6	132052931	132052932
chr6	132052945	132052946
chr6	132053019	132053020
chr6	132053082	132053083
chr6	132053253	132053254
chr6	132053416	132053417
chr6	132053496	132053497
chr6	132053502	132053503
chr6	132053551	132053552
chr6	132053623	132053624
chr6	132053676	132053677
chr6	132053697	132053698
chr6	132053820	132053821
chr6	132053882	132053883
chr6	132053959	132053960
chr6	132053969	132053970
chr6	132054054	132054055
chr6	132054111	132054112
chr6	132054122	132054123
chr6	132054179	132054180
chr6	132054237	132054238
chr6	132054272	132054273
chr6	132054368	132054369
chr6	132054441	132054442
chr6	132057522	132057523
chr6	132057531	132057532
chr6	132057677	132057678
chr6	132057696	132057697
chr6	132057705	132057706
chr6	132057742	132057743
chr6	132057801	132057802
chr6	132057900	132057901
chr6	132057989	132057990
chr6	132058065	132058066
chr6	132058146	132058147
chr6	132058152	132058153
chr6	132058160	132058161
chr6	132058186	132058187
chr6	132058251	132058252
chr6	132058300	132058301
chr6	132058308	132058309
chr6	132058366	132058367
chr6	132058381	132058382
chr6	132058389	132058390
chr6	132058423	132058424
chr6	132058495	132058496
chr6	132058526	132058527
chr6	132058554	132058555
chr6	132058604	132058605
chr6	132058620	132058621
chr6	132058653	132058654
chr6	132058733	132058734
chr6	132058826	132058827
chr6	132058836	132058837
chr6	132058870	132058871
chr6	132058910	132058911
chr6	132059025	132059026
chr6	132059080	132059081
chr6	132059102	132059103
chr6	132059238	132059239
chr6	132059250	132059251
chr6	132059284	132059285
chr6	132059456	132059457
chr6	132059475	132059476
chr6	132059507	132059508
chr6	132059516	132059517
chr6	132059877	132059878
chr6	132059906	132059907
chr6	132059972	132059973
chr6	132059999	132060000
chr6	132060023	132060024
chr6	132060043	132060044
chr6	132060075	132060076
chr6	132060079	132060080
chr6	132060107	132060108
chr6	132060111	132060112
chr6	132060124	132060125
chr6	132060190	132060191
chr6	132060214	132060215
chr6	132060330	132060331
chr6	132060393	132060394
chr6	132060402	132060403
chr6	132060465	132060466
chr6	132060485	132060486
chr6	132060492	132060493
chr6	132060591	132060592
chr6	132060598	132060599
chr6	132060651	132060652
chr6	132060681	132060682
chr6	132060737	132060738
chr6	132060759	132060760
chr6	132060769	132060770
chr6	132060788	132060789
chr6	132060799	132060800
chr6	132060825	132060826
chr6	132060936	132060937
chr6	132061025	132061026
chr6	132061087	132061088
chr6	132061123	132061124
chr6	132061139	132061140
chr6	132061148	132061149
chr6	132061165	132061166
chr6	132061170	132061171
chr6	132061188	132061189
chr6	132061222	132061223
chr6	132061403	132061404
chr6	132061413	132061414
chr6	132061424	132061425
chr6	132061485	132061486
chr6	132061519	132061520
chr6	132061597	132061598
chr6	132061631	132061632
chr6	132061674	132061675
chr6	132061688	132061689
chr6	132061739	132061740
chr6	132061789	132061790
chr6	132061986	132061987
chr6	132061998	132061999
chr6	132062069	132062070
chr6	132062081	132062082
chr6	132062107	132062108
chr6	132062134	132062135
chr6	132062146	132062147
chr6	132062207	132062208
chr6	132062239	132062240
chr6	132062250	132062251
chr6	132062381	132062382
chr6	132062384	132062385
chr6	132062497	132062498
chr6	132062543	132062544
chr6	132062573	132062574
chr6	132062582	132062583
chr6	132062601	132062602
chr6	132062603	132062604
chr6	132062664	132062665
chr6	132062793	132062794
chr6	132062794	132062795
chr6	132062806	132062807
chr6	132062810	132062811
chr6	132062832	132062833
chr6	132062834	132062835
chr6	132062839	132062840
chr6	132062861	132062862
chr6	132062863	132062864
chr6	132062880	132062881
chr6	132062891	132062892
chr6	132062909	132062910
chr6	132062980	132062981
chr6	132063112	132063113
chr6	132063119	132063120
chr6	132063143	132063144
chr6	132063145	132063146
chr6	132063181	132063182
chr6	132063274	132063275
chr6	132063386	132063387
chr6	132063420	132063421
chr6	132063490	132063491
chr6	132063493	132063494
chr6	132063497	132063498
chr6	132063501	132063502
chr6	132063503	132063504
chr6	132063521	132063522
chr6	132063522	132063523
chr6	132063523	132063524
chr6	132063528	132063529
chr6	132063533	132063534
chr6	132063534	132063535
chr6	132063546	132063547
chr6	132063553	132063554
chr6	132064134	132064135
chr6	132064638	132064639
chr6	132064976	132064977
chr6	132065120	132065121
chr6	132065142	132065143
chr6	132065259	132065260
chr6	132065562	132065563
chr6	132065722	132065723
chr6	132066362	132066363
chr6	132066665	132066666
chr6	132066966	132066967
chr6	132066989	132066990
chr6	132066994	132066995
chr6	132067001	132067002
chr6	132067006	132067007
chr6	132067011	132067012
chr6	132067016	132067017
chr6	132067093	132067094
chr6	132067447	132067448
chr6	132068527	132068528
chr6	132068626	132068627
chr6	132068806	132068807
chr6	132069741	132069742
chr6	132069921	132069922
chr6	132070281	132070282
chr6	132070602	132070603
chr6	132070682	132070683
chr6	132070924	132070925
chr6	132071171	132071172
chr6	132071215	132071216
chr6	132071332	132071333
chr6	132071471	132071472
chr6	132072298	132072299
chr6	132072502	132072503
chr6	132072641	132072642
chr6	132073051	132073052
chr6	132073333	132073334
chr6	132073474	132073475
chr6	132073515	132073516
chr6	132074038	132074039
chr6	132074082	132074083
chr6	132074366	132074367
chr6	132074554	132074555
chr6	132074663	132074664
chr6	132075835	132075836
chr6	132076702	132076703
chr6	132076760	132076761
chr6	132076939	132076940
chr6	132076961	132076962
chr6	132077038	132077039
chr6	132091185	132091186
chr6	132093351	132093352
chr6	132093394	132093395
chr6	132093870	132093871
chr6	132094090	132094091
chr6	132094308	132094309
chr6	132094313	132094314
chr6	132094837	132094838
chr6	132095227	132095228
chr6	132095444	132095445
chr6	132096014	132096015
chr6	132096309	132096310
chr6	132096340	132096341
chr6	132096814	132096815
chr6	132096881	132096882
chr6	132096895	132096896
chr6	132096917	132096918
chr6	132097276	132097277
chr6	132097509	132097510
chr6	132097742	132097743
chr6	132097944	132097945
chr6	132098134	132098135
chr6	132098162	132098163
chr6	132098167	132098168
chr6	132098178	132098179
chr6	132098183	132098184
chr6	132098212	132098213
chr6	132098214	132098215
chr6	132098222	132098223
chr6	132098242	132098243
chr6	132098281	132098282
chr6	132098333	132098334
chr6	132098383	132098384
chr6	132098397	132098398
chr6	132098398	132098399
chr6	132098407	132098408
chr6	132098410	132098411
chr6	132098413	132098414
chr6	132098440	132098441
chr6	132098442	132098443
chr6	132098443	132098444
chr6	132098452	132098453
chr6	132098468	132098469
chr6	132098529	132098530
chr6	132098537	132098538
chr6	132098543	132098544
chr6	132098550	132098551
chr6	132098556	132098557
chr6	132098562	132098563
chr6	132098577	132098578
chr6	132098696	132098697
chr6	132098704	132098705
chr6	132098714	132098715
chr6	132098719	132098720
chr6	132099149	132099150
chr6	132099176	132099177
chr6	132099193	132099194
chr6	132099636	132099637
chr6	132100994	132100995
chr6	132101067	132101068
chr6	132101068	132101069
chr6	132101069	132101070
chr6	132102689	132102690
chr6	132103746	132103747
chr6	132103830	132103831
chr6	132103874	132103875
chr6	132104585	132104586
chr6	132104991	132104992
chr6	132105091	132105092
chr6	132105254	132105255
chr6	132105341	132105342
chr6	132105417	132105418
chr6	132105500	132105501
chr6	132105836	132105837
chr6	132106044	132106045
chr6	132106738	132106739
chr6	132106808	132106809
chr6	132106832	132106833
chr6	132106870	132106871
chr6	132106882	132106883
chr6	132106960	132106961
chr6	132107239	132107240
chr6	132107361	132107362
chr6	132107382	132107383
chr6	132107791	132107792
chr6	132108135	132108136
chr6	132108235	132108236
chr6	132108307	132108308
chr6	132108537	132108538
chr6	132108678	132108679
chr6	132108719	132108720
chr6	132108757	132108758
chr6	132108809	132108810
chr6	132109021	132109022
chr6	132109125	132109126
chr6	132109206	132109207
chr6	132109518	132109519
chr6	132109759	132109760
chr6	132109774	132109775
chr6	132110819	132110820
chr6	132110841	132110842
chr6	132111308	132111309
chr6	132111310	132111311
chr6	132111447	132111448
chr6	132112131	132112132
chr6	132112281	132112282
chr6	132113218	132113219
chr6	132115181	132115182
chr6	132115205	132115206
chr6	132115748	132115749
chr6	132115896	132115897
chr6	132117428	132117429
chr6	132118706	132118707
chr6	132118731	132118732
chr6	132119906	132119907
chr6	132122009	132122010
chr6	132122017	132122018
chr6	132122080	132122081
chr6	132122081	132122082
chr6	132122097	132122098
chr6	132122109	132122110
chr6	132122604	132122605
chr6	132122752	132122753
chr6	132122822	132122823
chr6	132122878	132122879
chr6	132123292	132123293
chr6	132123453	132123454
chr6	132124474	132124475
chr6	132124840	132124841
chr6	132125000	132125001
chr6	132127273	132127274
chr6	132127274	132127275
chr6	132128332	132128333
chr6	132128451	132128452
chr6	132130046	132130047
chr6	132130102	132130103
chr6	132130936	132130937
chr6	132131348	132131349
chr6	132131865	132131866
chr6	132140681	132140682
chr6	132140957	132140958
chr6	132141110	132141111
chr6	132141127	132141128
chr6	132141466	132141467
chr6	132141476	132141477
chr6	132142768	132142769
chr6	132142777	132142778
chr6	132142818	132142819
chr6	132142844	132142845
chr6	132142859	132142860
chr6	132142875	132142876
chr6	132143339	132143340
chr6	132143340	132143341
chr6	132143343	132143344
chr6	132143555	132143556
chr6	132143654	132143655
chr6	132143822	132143823
chr6	132144023	132144024
chr6	132144062	132144063
chr6	132144118	132144119
chr6	132144171	132144172
chr6	132144664	132144665
chr6	132144799	132144800
chr6	132144892	132144893
chr6	132145178	132145179
chr6	132146314	132146315
chr6	132146362	132146363
chr6	132146538	132146539
chr6	132147231	132147232
chr6	132147639	132147640
chr6	132148127	132148128
chr6	132148141	132148142
chr6	132148325	132148326
chr6	132148340	132148341
chr6	132149421	132149422
chr6	132149865	132149866
chr6	132151618	132151619
chr6	132156820	132156821
chr6	132157249	132157250
chr6	132157730	132157731
chr6	132157734	132157735
chr6	132157756	132157757
chr6	132157758	132157759
chr6	132157760	132157761
chr6	132157766	132157767
chr6	132157778	132157779
chr6	132157815	132157816
chr6	132157887	132157888
chr6	132158936	132158937
chr6	132159283	132159284
chr6	132159533	132159534
chr6	132159754	132159755
chr6	132159755	132159756
chr6	132159983	132159984
chr6	132160333	132160334
chr6	132160702	132160703
chr6	132160703	132160704
chr6	132161461	132161462
chr6	132161815	132161816
chr6	132162056	132162057
chr6	132162312	132162313
chr6	132162938	132162939
chr6	132163146	132163147
chr6	132163230	132163231
chr6	132163453	132163454
chr6	132164427	132164428
chr6	132164804	132164805
chr6	132164849	132164850
chr6	132165492	132165493
chr6	132165738	132165739
chr6	132165779	132165780
chr6	132165862	132165863
chr6	132165889	132165890
chr6	132165897	132165898
chr6	132166136	132166137
chr6	132166832	132166833
chr6	132167503	132167504
chr6	132168324	132168325
chr6	132168378	132168379
chr6	132168384	132168385
chr6	132168428	132168429
chr6	132169269	132169270
chr6	132169270	132169271
chr6	132169348	132169349
chr6	132169436	132169437
chr6	132169611	132169612
chr6	132169969	132169970
chr6	132170007	132170008
chr6	132170009	132170010
chr6	132170032	132170033
chr6	132170033	132170034
chr6	132170085	132170086
chr6	132170199	132170200
chr6	132170558	132170559
chr6	132171067	132171068
chr6	132171339	132171340
chr6	132171458	132171459
chr6	132171924	132171925
chr6	132171934	132171935
chr6	132171949	132171950
chr6	132172056	132172057
chr6	132173388	132173389
chr6	132173481	132173482
chr6	132173580	132173581
chr6	132173600	132173601
chr6	132174125	132174126
chr6	132174423	132174424
chr6	132174721	132174722
chr6	132174728	132174729
chr6	132174804	132174805
chr6	132175519	132175520
chr6	132175877	132175878
chr6	132176218	132176219
chr6	132176326	132176327
chr6	132176328	132176329
chr6	132176425	132176426
chr6	132176594	132176595
chr6	132176637	132176638
chr6	132176770	132176771
chr6	132176913	132176914
chr6	132176984	132176985
chr6	132176998	132176999
chr6	132177005	132177006
chr6	132177184	132177185
chr6	132177857	132177858
chr6	132178423	132178424
chr6	132178889	132178890
chr6	132178898	132178899
chr6	132178924	132178925
chr6	132179475	132179476
chr6	132179786	132179787
chr6	132180303	132180304
chr6	132180323	132180324
chr6	132180354	132180355
chr6	132180368	132180369
chr6	132180375	132180376
chr6	132180381	132180382
chr6	132180382	132180383
chr6	132180735	132180736
chr6	132180744	132180745
chr6	132180749	132180750
chr6	132180898	132180899
chr6	132180915	132180916
chr6	132181009	132181010
chr6	132181309	132181310
chr6	132181313	132181314
chr6	132181321	132181322
chr6	132181332	132181333
chr6	132181342	132181343
chr6	132181343	132181344
chr6	132181351	132181352
chr6	132181363	132181364
chr6	132181372	132181373
chr6	132181806	132181807
chr6	132181981	132181982
chr6	132182292	132182293
chr6	132182724	132182725
chr6	132182738	132182739
chr6	132182799	132182800
chr6	132182870	132182871
chr6	132183076	132183077
chr6	132183168	132183169
chr6	132183179	132183180
chr6	132183185	132183186
chr6	132183194	132183195
chr6	132183207	132183208
chr6	132183215	132183216
chr6	132183230	132183231
chr6	132183237	132183238
chr6	132183242	132183243
chr6	132183280	132183281
chr6	132183552	132183553
chr6	132184040	132184041
chr6	132184089	132184090
chr6	132184099	132184100
chr6	132184252	132184253
chr6	132184335	132184336
chr6	132184538	132184539
chr6	132184589	132184590
chr6	132184944	132184945
chr6	132184950	132184951
chr6	132185028	132185029
chr6	132185428	132185429
chr6	132185519	132185520
chr6	132185641	132185642
chr6	132185773	132185774
chr6	132186282	132186283
chr6	132186313	132186314
chr6	132186420	132186421
chr6	132186425	132186426
chr6	132187709	132187710
chr6	132187719	132187720
chr6	132187777	132187778
chr6	132188689	132188690
chr6	132188691	132188692
chr6	132188705	132188706
chr6	132188861	132188862
chr6	132189032	132189033
chr6	132189078	132189079
chr6	132189087	132189088
chr6	132189095	132189096
chr6	132189643	132189644
chr6	132190498	132190499
chr6	132190504	132190505
chr6	132190572	132190573
chr6	132190608	132190609
chr6	132190654	132190655
chr6	132190746	132190747
chr6	132191011	132191012
chr6	132191016	132191017
chr6	132191128	132191129
chr6	132191479	132191480
chr6	132191628	132191629
chr6	132191770	132191771
chr6	132192009	132192010
chr6	132192485	132192486
chr6	132192505	132192506
chr6	132192889	132192890
chr6	132193184	132193185
chr6	132193345	132193346
chr6	132193427	132193428
chr6	132193459	132193460
chr6	132193463	132193464
chr6	132193464	132193465
chr6	132193643	132193644
chr6	132193678	132193679
chr6	132193695	132193696
chr6	132193914	132193915
chr6	132194462	132194463
chr6	132194539	132194540
chr6	132194989	132194990
chr6	132195035	132195036
chr6	132195042	132195043
chr6	132195138	132195139
chr6	132195508	132195509
chr6	132195666	132195667
chr6	132195819	132195820
chr6	132196132	132196133
chr6	132196398	132196399
chr6	132196555	132196556
chr6	132197341	132197342
chr6	132198141	132198142
chr6	132198199	132198200
chr6	132198548	132198549
chr6	132198618	132198619
chr6	132198915	132198916
chr6	132199191	132199192
chr6	132199455	132199456
chr6	132199490	132199491
chr6	132200311	132200312
chr6	132200535	132200536
chr6	132200989	132200990
chr6	132201342	132201343
chr6	132201348	132201349
chr6	132201428	132201429
chr6	132201734	132201735
chr6	132201975	132201976
chr6	132202239	132202240
chr6	132202565	132202566
chr6	132202884	132202885
chr6	132203518	132203519
chr6	132203810	132203811
chr6	132204768	132204769
chr6	132205205	132205206
chr6	132205212	132205213
chr6	132205310	132205311
chr6	132205453	132205454
chr6	132209863	132209864
chr6	132211014	132211015
chr6	132211200	132211201
chr6	132211913	132211914
chr6	132212174	132212175
chr6	132212215	132212216
chr6	132212236	132212237
chr6	132212244	132212245
chr6	132214741	132214742
chr6	132216576	132216577
chr6	132216724	132216725
chr6	132219056	132219057
chr6	132219159	132219160
chr6	132219282	132219283
chr6	132219952	132219953
chr6	132220356	132220357
chr6	132220584	132220585
chr6	132220737	132220738
chr6	132220765	132220766
chr6	132220924	132220925
chr6	132221172	132221173
chr6	132221286	132221287
chr6	132221500	132221501
chr6	132221670	132221671
chr6	132222358	132222359
chr6	132222886	132222887
chr6	132223237	132223238
chr6	132223267	132223268
chr6	132223840	132223841
chr6	132224234	132224235
chr6	132224752	132224753
chr6	132224864	132224865
chr6	132225778	132225779
chr6	132225824	132225825
chr6	132226226	132226227
chr6	132226229	132226230
chr6	132226428	132226429
chr6	132226429	132226430
chr6	132226604	132226605
chr6	132227292	132227293
chr6	132227307	132227308
chr6	132227314	132227315
chr6	132227379	132227380
chr6	132227747	132227748
chr6	132228582	132228583
chr6	132228629	132228630
chr6	132228651	132228652
chr6	132228673	132228674
chr6	132228810	132228811
chr6	132228817	132228818
chr6	132228838	132228839
chr6	132229816	132229817
chr6	132229875	132229876
chr6	132229936	132229937
chr6	132230119	132230120
chr6	132230152	132230153
chr6	132230298	132230299
chr6	132230392	132230393
chr6	132230406	132230407
chr6	132230844	132230845
chr6	132230856	132230857
chr6	132230858	132230859
chr6	132230881	132230882
chr6	132231169	132231170
chr6	132231631	132231632
chr6	132231732	132231733
chr6	132231745	132231746
chr6	132231803	132231804
chr6	132231855	132231856
chr6	132232251	132232252
chr6	132232344	132232345
chr6	132232350	132232351
chr6	132232629	132232630
chr6	132232669	132232670
chr6	132233211	132233212
chr6	132233442	132233443
chr6	132233897	132233898
chr6	132234771	132234772
chr6	132235013	132235014
chr6	132235339	132235340
chr6	132235699	132235700
chr6	132235872	132235873
chr6	132235889	132235890
chr6	132235937	132235938
chr6	132235952	132235953
chr6	132236026	132236027
chr6	132236152	132236153
chr6	132236197	132236198
chr6	132236263	132236264
chr6	132236776	132236777
chr6	132236841	132236842
chr6	132236896	132236897
chr6	132237045	132237046
chr6	132237257	132237258
chr6	132237360	132237361
chr6	132237964	132237965
chr6	132238098	132238099
chr6	132238166	132238167
chr6	132238917	132238918
chr6	132239628	132239629
chr6	132239704	132239705
chr6	132239997	132239998
chr6	132240009	132240010
chr6	132240170	132240171
chr6	132240266	132240267
chr6	132240303	132240304
chr6	132240316	132240317
chr6	132240352	132240353
chr6	132240876	132240877
chr6	132241326	132241327
chr6	132241452	132241453
chr6	132242729	132242730
chr6	132242753	132242754
chr6	132243604	132243605
chr6	132243742	132243743
chr6	132244311	132244312
chr6	132244392	132244393
chr6	132244507	132244508
chr6	132244599	132244600
chr6	132245073	132245074
chr6	132245251	132245252
chr6	132245581	132245582
chr6	132245707	132245708
chr6	132245772	132245773
chr6	132247248	132247249
chr6	132247474	132247475
chr6	132248199	132248200
chr6	132248620	132248621
chr6	132248644	132248645
chr6	132249250	132249251
chr6	132249868	132249869
chr6	132249915	132249916
chr6	132253068	132253069
chr6	132253082	132253083
chr6	132253169	132253170
chr6	132253956	132253957
chr6	132254073	132254074
chr6	132254128	132254129
chr6	132254181	132254182
chr6	132254203	132254204
chr6	132254263	132254264
chr6	132254365	132254366
chr6	132254367	132254368
chr6	132254411	132254412
chr6	132255130	132255131
chr6	132255142	132255143
chr6	132255436	132255437
chr6	132255654	132255655
chr6	132256664	132256665
chr6	132257808	132257809
chr6	132257893	132257894
chr6	132258870	132258871
chr6	132258871	132258872
chr6	132260048	132260049
chr6	132260327	132260328
chr6	132260349	132260350
chr6	132260590	132260591
chr6	132260679	132260680
chr6	132260776	132260777
chr6	132260796	132260797
chr6	132261223	132261224
chr6	132261967	132261968
chr6	132262206	132262207
chr6	132262309	132262310
chr6	132262547	132262548
chr6	132263018	132263019
chr6	132263267	132263268
chr6	132263465	132263466
chr6	132263468	132263469
chr6	132263953	132263954
chr6	132264296	132264297
chr6	132264354	132264355
chr6	132264404	132264405
chr6	132264798	132264799
chr6	132264799	132264800
chr6	132265266	132265267
chr6	132265369	132265370
chr6	132265970	132265971
chr6	132266121	132266122
chr6	132266196	132266197
chr6	132266222	132266223
chr6	132266236	132266237
chr6	132266287	132266288
chr6	132266334	132266335
chr6	132266429	132266430
chr6	132266522	132266523
chr6	132266747	132266748
chr6	132268765	132268766
chr6	132269021	132269022
chr6	132269044	132269045
chr6	132269850	132269851
chr6	132269996	132269997
chr6	132270229	132270230
chr6	132270447	132270448
chr6	132270675	132270676
chr6	132270828	132270829
chr6	132270970	132270971
chr6	132270977	132270978
chr6	132271070	132271071
chr6	132271237	132271238
chr6	132272600	132272601
chr6	132272883	132272884
chr6	132272891	132272892
chr6	132273134	132273135
chr6	132273312	132273313
chr6	132274263	132274264
chr6	132274545	132274546
chr6	132274564	132274565
chr6	132275703	132275704
chr6	132275948	132275949
chr6	132276045	132276046
chr6	132276059	132276060
chr6	132276107	132276108
chr6	132276116	132276117
chr6	132276133	132276134
chr6	132276276	132276277
chr6	132276281	132276282
chr6	132276297	132276298
chr6	132276359	132276360
chr6	132276415	132276416
chr6	132276867	132276868
chr6	132276946	132276947
chr6	132276973	132276974
chr6	132277046	132277047
chr6	132277050	132277051
chr6	132277192	132277193
chr6	132277219	132277220
chr6	132277490	132277491
chr6	132277596	132277597
chr6	132277765	132277766
chr6	132277787	132277788
chr6	132278044	132278045
chr6	132279089	132279090
chr6	132280002	132280003
chr6	132280031	132280032
chr6	132280107	132280108
chr6	132280352	132280353
chr6	132280930	132280931
chr6	132280990	132280991
chr6	132281103	132281104
chr6	132281151	132281152
chr6	132281262	132281263
chr6	132281571	132281572
chr6	132281783	132281784
chr6	132282019	132282020
chr6	132282020	132282021
chr6	132282036	132282037
chr6	132282448	132282449
chr6	132283813	132283814
chr6	132284194	132284195
chr6	132284319	132284320
chr6	132284437	132284438
chr6	132284654	132284655
chr6	132284658	132284659
chr6	132285811	132285812
chr6	132285912	132285913
chr6	132285955	132285956
chr6	132286237	132286238
chr6	132286606	132286607
chr6	132286683	132286684
chr6	132286759	132286760
chr6	132286866	132286867
chr6	132287156	132287157
chr6	132287498	132287499
chr6	132287670	132287671
chr6	132288365	132288366
chr6	132288533	132288534
chr6	132288882	132288883
chr6	132289297	132289298
chr6	132289806	132289807
chr6	132303218	132303219
chr6	132303582	132303583
chr6	132304059	132304060
chr6	132304136	132304137
chr6	132304158	132304159
chr6	132309762	132309763
chr6	132309902	132309903
chr6	132311030	132311031
chr6	132311045	132311046
chr6	132311441	132311442
chr6	132312117	132312118
chr6	132312190	132312191
chr6	132312575	132312576
chr6	132312823	132312824
chr6	132312826	132312827
chr6	132312931	132312932
chr6	132313463	132313464
chr6	132313472	132313473
chr6	132314985	132314986
chr6	132315269	132315270
chr6	132315718	132315719
chr6	132315984	132315985
chr6	132316259	132316260
chr6	132316306	132316307
chr6	132316503	132316504
chr6	132316557	132316558
chr6	132316613	132316614
chr6	132316616	132316617
chr6	132316661	132316662
chr6	132316723	132316724
chr6	132317237	132317238
chr6	132317710	132317711
chr6	132317822	132317823
chr6	132318357	132318358
chr6	132318698	132318699
chr6	132318723	132318724
chr6	132318861	132318862
chr6	132318997	132318998
chr6	132319194	132319195
chr6	132319512	132319513
chr6	132321179	132321180
chr6	132322150	132322151
chr6	132322160	132322161
chr6	132322341	132322342
chr6	132323789	132323790
chr6	132324241	132324242
chr6	132324252	132324253
chr6	132324520	132324521
chr6	132324584	132324585
chr6	132325140	132325141
chr6	132325280	132325281
chr6	132326037	132326038
chr6	132326049	132326050
chr6	132326333	132326334
chr6	132326582	132326583
chr6	132327380	132327381
chr6	132327892	132327893
chr6	132327893	132327894
chr6	132327894	132327895
chr6	132327934	132327935
chr6	132328692	132328693
chr6	132328749	132328750
chr6	132328830	132328831
chr6	132329104	132329105
chr6	132329185	132329186
chr6	132329770	132329771
chr6	132329797	132329798
chr6	132330088	132330089
chr6	132331002	132331003
chr6	132331238	132331239
chr6	132331494	132331495
chr6	132331617	132331618
chr6	132332084	132332085
chr6	132332131	132332132
chr6	132332420	132332421
chr6	132332426	132332427
chr6	132332450	132332451
chr6	132332877	132332878
chr6	132333287	132333288
chr6	132334196	132334197
chr6	132334982	132334983
chr6	132335325	132335326
chr6	132335599	132335600
chr6	132335671	132335672
chr6	132336021	132336022
chr6	132336411	132336412
chr6	132336436	132336437
chr6	132336643	132336644
chr6	132336696	132336697
chr6	132337035	132337036
chr6	132337246	132337247
chr6	132337281	132337282
chr6	132337841	132337842
chr6	132338180	132338181
chr6	132338591	132338592
chr6	132338754	132338755
chr6	132338770	132338771
chr6	132338811	132338812
chr6	132339076	132339077
chr6	132339112	132339113
chr6	132339624	132339625
chr6	132339759	132339760
chr6	132340660	132340661
chr6	132340777	132340778
chr6	132340996	132340997
chr6	132341245	132341246
chr6	132341350	132341351
chr6	132341379	132341380
chr6	132341507	132341508
chr6	132342638	132342639
chr6	132343179	132343180
chr6	132343463	132343464
chr6	132344639	132344640
chr6	132344683	132344684
chr6	132344720	132344721
chr6	132345630	132345631
chr6	132345906	132345907
chr6	132346311	132346312
chr6	132346601	132346602
chr6	132347002	132347003
chr6	132347087	132347088
chr6	132347556	132347557
chr6	132348554	132348555
chr6	132348857	132348858
chr6	132348862	132348863
chr6	132348864	132348865
chr6	132349321	132349322
chr6	132349587	132349588
chr6	132349646	132349647
chr6	132349655	132349656
chr6	132350666	132350667
chr6	132350863	132350864
chr6	132351058	132351059
chr6	132351059	132351060
chr6	132351111	132351112
chr6	132351400	132351401
chr6	132351403	132351404
chr6	132351418	132351419
chr6	132351428	132351429
chr6	132351447	132351448
chr6	132351453	132351454
chr6	132351467	132351468
chr6	132351473	132351474
chr6	132351479	132351480
chr6	132352327	132352328
chr6	132352394	132352395
chr6	132352505	132352506
chr6	132352645	132352646
chr6	132353457	132353458
chr6	132353586	132353587
chr6	132353592	132353593
chr6	132354267	132354268
chr6	132354395	132354396
chr6	132355632	132355633
chr6	132355690	132355691
chr6	132356332	132356333
chr6	132357234	132357235
chr6	132358213	132358214
chr6	132358215	132358216
chr6	132358265	132358266
chr6	132358678	132358679
chr6	132358821	132358822
chr6	132359376	132359377
chr6	132360330	132360331
chr6	132361932	132361933
chr6	132362296	132362297
chr6	132362373	132362374
chr6	132363407	132363408
chr6	132364084	132364085
chr6	132364368	132364369
chr6	132365546	132365547
chr6	132365659	132365660
chr6	132366499	132366500
chr6	132366504	132366505
chr6	132367626	132367627
chr6	132367665	132367666
chr6	132368331	132368332
chr6	132369286	132369287
chr6	132374130	132374131
chr6	132374323	132374324
chr6	132375052	132375053
chr6	132375085	132375086
chr6	132375452	132375453
chr6	132375753	132375754
chr6	132376140	132376141
chr6	132376556	132376557
chr6	132377398	132377399
chr6	132377489	132377490
chr6	132377581	132377582
chr6	132377607	132377608
chr6	132377623	132377624
chr6	132377760	132377761
chr6	132377779	132377780
chr6	132379040	132379041
chr6	132379052	132379053
chr6	132379150	132379151
chr6	132380104	132380105
chr6	132380203	132380204
chr6	132380243	132380244
chr6	132380251	132380252
chr6	132380276	132380277
chr6	132380929	132380930
chr6	132381374	132381375
chr6	132381582	132381583
chr6	132382308	132382309
chr6	132382362	132382363
chr6	132382925	132382926
chr6	132382953	132382954
chr6	132383010	132383011
chr6	132383762	132383763
chr6	132384233	132384234
chr6	132384392	132384393
chr6	132384398	132384399
chr6	132384514	132384515
chr6	132384543	132384544
chr6	132384820	132384821
chr6	132384921	132384922
chr6	132385245	132385246
chr6	132385592	132385593
chr6	132385805	132385806
chr6	132385940	132385941
chr6	132386474	132386475
chr6	132386722	132386723
chr6	132386952	132386953
chr6	132387058	132387059
chr6	132387233	132387234
chr6	132387540	132387541
chr6	132387587	132387588
chr6	132387749	132387750
chr6	132387985	132387986
chr6	132388047	132388048
chr6	132388312	132388313
chr6	132388852	132388853
chr6	132388954	132388955
chr6	132389023	132389024
chr6	132389026	132389027
chr6	132389143	132389144
chr6	132389481	132389482
chr6	132389510	132389511
chr6	132389890	132389891
chr6	132390179	132390180
chr6	132390389	132390390
chr6	132390620	132390621
chr6	132390721	132390722
chr6	132390749	132390750
chr6	132390823	132390824
chr6	132391120	132391121
chr6	132391157	132391158
chr6	132391170	132391171
chr6	132391370	132391371
chr6	132392494	132392495
chr6	132392557	132392558
chr6	132393248	132393249
chr6	132393332	132393333
chr6	132393391	132393392
chr6	132393393	132393394
chr6	132393782	132393783
chr6	132393827	132393828
chr6	132394328	132394329
chr6	132394379	132394380
chr6	132394387	132394388
chr6	132394476	132394477
chr6	132394788	132394789
chr6	132395606	132395607
chr6	132395617	132395618
chr6	132395807	132395808
chr6	132395808	132395809
chr6	132396636	132396637
chr6	132396704	132396705
chr6	132396752	132396753
chr6	132396784	132396785
chr6	132396848	132396849
chr6	132396952	132396953
chr6	132397048	132397049
chr6	132397213	132397214
chr6	132397321	132397322
chr6	132397417	132397418
chr6	132397706	132397707
chr6	132397953	132397954
chr6	132398375	132398376
chr6	132398565	132398566
chr6	132398831	132398832
chr6	132398941	132398942
chr6	132399339	132399340
chr6	132399600	132399601
chr6	132399883	132399884
chr6	132400154	132400155
chr6	132400278	132400279
chr6	132400329	132400330
chr6	132401403	132401404
chr6	132401518	132401519
chr6	132401904	132401905
chr6	132402081	132402082
chr6	132402186	132402187
chr6	132402584	132402585
chr6	132402596	132402597
chr6	132402722	132402723
chr6	132402756	132402757
chr6	132402860	132402861
chr6	132403289	132403290
chr6	132403312	132403313
chr6	132403354	132403355
chr6	132403366	132403367
chr6	132403471	132403472
chr6	132403847	132403848
chr6	132403980	132403981
chr6	132404085	132404086
chr6	132404141	132404142
chr6	132404464	132404465
chr6	132405254	132405255
chr6	132405562	132405563
chr6	132405689	132405690
chr6	132405690	132405691
chr6	132406096	132406097
chr6	132406098	132406099
chr6	132406134	132406135
chr6	132406264	132406265
chr6	132406376	132406377
chr6	132407132	132407133
chr6	132407148	132407149
chr6	132407221	132407222
chr6	132407267	132407268
chr6	132407448	132407449
chr6	132407673	132407674
chr6	132407803	132407804
chr6	132407910	132407911
chr6	132407946	132407947
chr6	132408051	132408052
chr6	132408196	132408197
chr6	132408448	132408449
chr6	132408498	132408499
chr6	132408600	132408601
chr6	132408610	132408611
chr6	132408986	132408987
chr6	132409243	132409244
chr6	132409366	132409367
chr6	132409848	132409849
chr6	132410001	132410002
chr6	132410335	132410336
chr6	132410345	132410346
chr6	132410492	132410493
chr6	132410539	132410540
chr6	132410960	132410961
chr6	132410982	132410983
chr6	132410995	132410996
chr6	132411324	132411325
chr6	132411484	132411485
chr6	132411554	132411555
chr6	132411785	132411786
chr6	132412080	132412081
chr6	132412121	132412122
chr6	132412191	132412192
chr6	132412442	132412443
chr6	132413140	132413141
chr6	132413496	132413497
chr6	132413510	132413511
chr6	132413581	132413582
chr6	132413674	132413675
chr6	132413709	132413710
chr6	132413815	132413816
chr6	132414831	132414832
chr6	132415161	132415162
chr6	132415205	132415206
chr6	132415214	132415215
chr6	132415219	132415220
chr6	132415220	132415221
chr6	132415225	132415226
chr6	132415230	132415231
chr6	132415344	132415345
chr6	132415386	132415387
chr6	132415398	132415399
chr6	132415521	132415522
chr6	132415671	132415672
chr6	132415753	132415754
chr6	132416071	132416072
chr6	132416074	132416075
chr6	132416087	132416088
chr6	132416091	132416092
chr6	132416099	132416100
chr6	132416100	132416101
chr6	132416109	132416110
chr6	132416112	132416113
chr6	132416122	132416123
chr6	132416124	132416125
chr6	132416127	132416128
chr6	132416140	132416141
chr6	132416147	132416148
chr6	132416191	132416192
chr6	132416486	132416487
chr6	132416533	132416534
chr6	132416574	132416575
chr6	132416576	132416577
chr6	132416581	132416582
chr6	132416895	132416896
chr6	132416899	132416900
chr6	132416900	132416901
chr6	132417002	132417003
chr6	132417007	132417008
chr6	132417808	132417809
chr6	132418014	132418015
chr6	132418254	132418255
chr6	132418396	132418397
chr6	132418418	132418419
chr6	132418719	132418720
chr6	132418776	132418777
chr6	132418778	132418779
chr6	132418893	132418894
chr6	132418987	132418988
chr6	132419025	132419026
chr6	132419064	132419065
chr6	132419323	132419324
chr6	132419360	132419361
chr6	132419971	132419972
chr6	132420002	132420003
chr6	132420014	132420015
chr6	132420127	132420128
chr6	132420172	132420173
chr6	132420242	132420243
chr6	132420543	132420544
chr6	132420642	132420643
chr6	132420681	132420682
chr6	132420699	132420700
chr6	132420990	132420991
chr6	132420991	132420992
chr6	132421571	132421572
chr6	132421623	132421624
chr6	132421745	132421746
chr6	132421996	132421997
chr6	132422037	132422038
chr6	132422050	132422051
chr6	132422170	132422171
chr6	132422513	132422514
chr6	132422752	132422753
chr6	132422805	132422806
chr6	132422806	132422807
chr6	132422972	132422973
chr6	132422999	132423000
chr6	132423001	132423002
chr6	132423184	132423185
chr6	132423193	132423194
chr6	132423207	132423208
chr6	132423585	132423586
chr6	132423628	132423629
chr6	132424424	132424425
chr6	132424535	132424536
chr6	132424740	132424741
chr6	132425057	132425058
chr6	132425599	132425600
chr6	132425616	132425617
chr6	132425623	132425624
chr6	132425825	132425826
chr6	132425987	132425988
chr6	132425994	132425995
chr6	132426351	132426352
chr6	132426546	132426547
chr6	132426571	132426572
chr6	132426700	132426701
chr6	132427323	132427324
chr6	132427347	132427348
chr6	132427734	132427735
chr6	132427763	132427764
chr6	132428147	132428148
chr6	132428150	132428151
chr6	132428233	132428234
chr6	132428459	132428460
chr6	132429066	132429067
chr6	132429067	132429068
chr6	132429175	132429176
chr6	132429265	132429266
chr6	132429397	132429398
chr6	132429490	132429491
chr6	132429567	132429568
chr6	132429624	132429625
chr6	132429640	132429641
chr6	132429764	132429765
chr6	132429780	132429781
chr6	132429788	132429789
chr6	132429815	132429816
chr6	132429870	132429871
chr6	132429876	132429877
chr6	132430174	132430175
chr6	132430249	132430250
chr6	132430251	132430252
chr6	132430526	132430527
chr6	132430560	132430561
chr6	132431025	132431026
chr6	132431548	132431549
chr6	132431553	132431554
chr6	132431560	132431561
chr6	132431565	132431566
chr6	132431735	132431736
chr6	132431814	132431815
chr6	132432172	132432173
chr6	132432193	132432194
chr6	132432471	132432472
chr6	132432476	132432477
chr6	132432653	132432654
chr6	132432697	132432698
chr6	132433388	132433389
chr6	132433405	132433406
chr6	132433456	132433457
chr6	132433466	132433467
chr6	132434185	132434186
chr6	132434224	132434225
chr6	132434367	132434368
chr6	132434506	132434507
chr6	132434698	132434699
chr6	132434770	132434771
chr6	132435059	132435060
chr6	132435184	132435185
chr6	132435189	132435190
chr6	132435297	132435298
chr6	132435839	132435840
chr6	132436363	132436364
chr6	132436515	132436516
chr6	132436662	132436663
chr6	132436956	132436957
chr6	132437132	132437133
chr6	132437419	132437420
chr6	132437484	132437485
chr6	132437683	132437684
chr6	132437727	132437728
chr6	132437795	132437796
chr6	132437843	132437844
chr6	132437847	132437848
chr6	132437895	132437896
chr6	132437948	132437949
chr6	132438175	132438176
chr6	132438238	132438239
chr6	132438276	132438277
chr6	132438309	132438310
chr6	132439336	132439337
chr6	132439446	132439447
chr6	132439511	132439512
chr6	132439809	132439810
chr6	132440358	132440359
chr6	132440958	132440959
chr6	132441188	132441189
chr6	132441189	132441190
chr6	132441220	132441221
chr6	132441249	132441250
chr6	132441252	132441253
chr6	132441405	132441406
chr6	132441718	132441719
chr6	132442170	132442171
chr6	132442409	132442410
chr6	132442493	132442494
chr6	132442526	132442527
chr6	132442648	132442649
chr6	132442687	132442688
chr6	132442826	132442827
chr6	132442963	132442964
chr6	132443137	132443138
chr6	132443366	132443367
chr6	132443374	132443375
chr6	132443400	132443401
chr6	132443660	132443661
chr6	132444239	132444240
chr6	132444282	132444283
chr6	132444607	132444608
chr6	132444675	132444676
chr6	132444836	132444837
chr6	132444953	132444954
chr6	132445066	132445067
chr6	132445379	132445380
chr6	132445381	132445382
chr6	132445501	132445502
chr6	132447638	132447639
chr6	132447773	132447774
chr6	132447880	132447881
chr6	132447888	132447889
chr6	132447900	132447901
chr6	132448101	132448102
chr6	132448210	132448211
chr6	132448274	132448275
chr6	132448281	132448282
chr6	132448354	132448355
chr6	132448499	132448500
chr6	132448500	132448501
chr6	132448515	132448516
chr6	132448519	132448520
chr6	132448581	132448582
chr6	132448589	132448590
chr6	132448592	132448593
chr6	132448624	132448625
chr6	132448650	132448651
chr6	132448658	132448659
chr6	132448660	132448661
chr6	132448672	132448673
chr6	132448784	132448785
chr6	132448863	132448864
chr6	132448957	132448958
chr6	132448972	132448973
chr6	132448987	132448988
chr6	132448988	132448989
chr6	132449071	132449072
chr6	132449155	132449156
chr6	132449204	132449205
chr6	132449226	132449227
chr6	132449307	132449308
chr6	132449323	132449324
chr6	132449374	132449375
chr6	132449444	132449445
chr6	132449459	132449460
chr6	132449574	132449575
chr6	132449696	132449697
chr6	132449763	132449764
chr6	132449790	132449791
chr6	132449792	132449793
chr6	132449814	132449815
chr6	132450030	132450031
chr6	132450034	132450035
chr6	132450137	132450138
chr6	132450138	132450139
chr6	132450226	132450227
chr6	132450280	132450281
chr6	132450281	132450282
chr6	132450286	132450287
chr6	132450425	132450426
chr6	132450555	132450556
chr6	132450561	132450562
chr6	132450573	132450574
chr6	132450574	132450575
chr6	132450650	132450651
chr6	132450679	132450680
chr6	132450701	132450702
chr6	132450836	132450837
chr6	132450866	132450867
chr6	132450896	132450897
chr6	132450949	132450950
chr6	132451031	132451032
chr6	132451094	132451095
chr6	132451173	132451174
chr6	132451184	132451185
chr6	132451360	132451361
chr6	132451413	132451414
chr6	132451424	132451425
chr6	132451432	132451433
chr6	132451478	132451479
chr6	132451500	132451501
chr6	132451553	132451554
chr6	132451645	132451646
chr6	132451680	132451681
chr6	132451686	132451687
chr6	132451710	132451711
chr6	132451724	132451725
chr6	132451730	132451731
chr6	132451734	132451735
chr6	132451812	132451813
chr6	132451887	132451888
chr6	132452006	132452007
chr6	132452049	132452050
chr6	132452076	132452077
chr6	132452274	132452275
chr6	132452317	132452318
chr6	132452356	132452357
chr6	132452357	132452358
chr6	132452467	132452468
chr6	132452560	132452561
chr6	132452578	132452579
chr6	132452592	132452593
chr6	132452671	132452672
chr6	132452733	132452734
chr6	132452736	132452737
chr6	132452759	132452760
chr6	132452827	132452828
chr6	132452911	132452912
chr6	132452939	132452940
chr6	132453011	132453012
chr6	132453103	132453104
chr6	132453133	132453134
chr6	132453144	132453145
chr6	132453152	132453153
chr6	132453164	132453165
chr6	132453207	132453208
chr6	132453264	132453265
chr6	132453301	132453302
chr6	132453364	132453365
chr6	132453373	132453374
chr6	132453375	132453376
chr6	132453592	132453593
chr6	132453621	132453622
chr6	132453746	132453747
chr6	132453797	132453798
chr6	132453954	132453955
chr6	132453997	132453998
chr6	132453998	132453999
chr6	132454005	132454006
chr6	132454048	132454049
chr6	132454153	132454154
chr6	132454183	132454184
chr6	132454290	132454291
chr6	132454348	132454349
chr6	132454435	132454436
chr6	132454455	132454456
chr6	132454461	132454462
chr6	132454497	132454498
chr6	132454547	132454548
chr6	132454735	132454736
chr6	132454779	132454780
chr6	132454790	132454791
chr6	132454850	132454851
chr6	132454960	132454961
chr6	132454972	132454973
chr6	132455119	132455120
chr6	132455172	132455173
chr6	132456548	132456549
chr6	132457569	132457570
chr6	132460532	132460533
chr6	132460554	132460555
chr6	132460574	132460575
chr6	132460575	132460576
chr6	132460623	132460624
chr6	132460636	132460637
chr6	132460670	132460671
chr6	132460709	132460710
chr6	132460817	132460818
chr6	132460833	132460834
chr6	132460973	132460974
chr6	132460981	132460982
chr6	132460999	132461000
chr6	132461082	132461083
chr6	132461170	132461171
chr6	132461351	132461352
chr6	132461354	132461355
chr6	132461371	132461372
chr6	132461391	132461392
chr6	132461446	132461447
chr6	132461529	132461530
chr6	132461716	132461717
chr6	132461850	132461851
chr6	132461874	132461875
chr6	132461909	132461910
chr6	132461969	132461970
chr6	132461990	132461991
chr6	132462017	132462018
chr6	132462158	132462159
chr6	132462257	132462258
chr6	132462259	132462260
chr6	132462284	132462285
chr6	132462387	132462388
chr6	132462486	132462487
chr6	132462517	132462518
chr6	132462634	132462635
chr6	132462711	132462712
chr6	132462779	132462780
chr6	132462801	132462802
chr6	132462833	132462834
chr6	132462864	132462865
chr6	132462876	132462877
chr6	132462893	132462894
chr6	132462903	132462904
chr6	132462926	132462927
chr6	132462929	132462930
chr6	132462986	132462987
chr6	132463001	132463002
chr6	132463017	132463018
chr6	132463070	132463071
chr6	132463072	132463073
chr6	132463135	132463136
chr6	132463143	132463144
chr6	132463188	132463189
chr6	132463222	132463223
chr6	132463232	132463233
chr6	132463286	132463287
chr6	132463303	132463304
chr6	132463367	132463368
chr6	132463388	132463389
chr6	132463407	132463408
chr6	132463490	132463491
chr6	132463512	132463513
chr6	132463550	132463551
chr6	132463560	132463561
chr6	132463580	132463581
chr6	132463698	132463699
chr6	132463717	132463718
chr6	132463722	132463723
chr6	132463746	132463747
chr6	132463782	132463783
chr6	132463816	132463817
chr6	132463819	132463820
chr6	132463831	132463832
chr6	132463911	132463912
chr6	132463923	132463924
chr6	132463929	132463930
chr6	132463931	132463932
chr6	132463937	132463938
chr6	132463983	132463984
chr6	132463992	132463993
chr6	132464027	132464028
chr6	132464106	132464107
chr6	132464107	132464108
chr6	132464111	132464112
chr6	132464172	132464173
chr6	132464237	132464238
chr6	132464280	132464281
chr6	132464303	132464304
chr6	132464346	132464347
chr6	132464377	132464378
chr6	132464503	132464504
chr6	132464533	132464534
chr6	132464601	132464602
chr6	132464690	132464691
chr6	132464842	132464843
chr6	132465045	132465046
chr6	132465047	132465048
chr6	132465071	132465072
chr6	132465099	132465100
chr6	132465125	132465126
chr6	132465203	132465204
chr6	132465245	132465246
chr6	132465251	132465252
chr6	132465252	132465253
chr6	132465296	132465297
chr6	132465312	132465313
chr6	132465318	132465319
chr6	132465353	132465354
chr6	132465392	132465393
chr6	132465398	132465399
chr6	132465430	132465431
chr6	132465600	132465601
chr6	132465630	132465631
chr6	132465711	132465712
chr6	132465715	132465716
chr6	132465720	132465721
chr6	132465753	132465754
chr6	132465756	132465757
chr6	132465826	132465827
chr6	132465917	132465918
chr6	132465935	132465936
chr6	132465998	132465999
chr6	132466131	132466132
chr6	132466193	132466194
chr6	132466275	132466276
chr6	132466286	132466287
chr6	132466347	132466348
chr6	132466350	132466351
chr6	132466363	132466364
chr6	132466405	132466406
chr6	132466713	132466714
chr6	132466753	132466754
chr6	132466842	132466843
chr6	132466857	132466858
chr6	132466871	132466872
chr6	132466880	132466881
chr6	132466934	132466935
chr6	132466938	132466939
chr6	132467001	132467002
chr6	132467033	132467034
chr6	132467039	132467040
chr6	132467054	132467055
chr6	132467056	132467057
chr6	132467064	132467065
chr6	132467083	132467084
chr6	132467128	132467129
chr6	132467142	132467143
chr6	132467172	132467173
chr6	132467221	132467222
chr6	132467263	132467264
chr6	132467283	132467284
chr6	132467331	132467332
chr6	132467339	132467340
chr6	132467367	132467368
chr6	132467434	132467435
chr6	132467458	132467459
chr6	132467526	132467527
chr6	132467566	132467567
chr6	132467599	132467600
chr6	132467603	132467604
chr6	132467640	132467641
chr6	132467656	132467657
chr6	132467737	132467738
chr6	132467753	132467754
chr6	132467787	132467788
chr6	132467819	132467820
chr6	132467853	132467854
chr6	132467922	132467923
chr6	132468396	132468397
chr6	132468407	132468408
chr6	132468542	132468543
chr6	132468545	132468546
chr6	132468561	132468562
chr6	132468577	132468578
chr6	132468643	132468644
chr6	132468653	132468654
chr6	132468854	132468855
chr6	132468911	132468912
chr6	132469134	132469135
chr6	132469145	132469146
chr6	132469151	132469152
chr6	132469176	132469177
chr6	132469212	132469213
chr6	132469263	132469264
chr6	132469269	132469270
chr6	132469319	132469320
chr6	132469381	132469382
chr6	132469383	132469384
chr6	132469527	132469528
chr6	132469535	132469536
chr6	132469602	132469603
chr6	132469605	132469606
chr6	132469671	132469672
chr6	132469696	132469697
chr6	132469747	132469748
chr6	132469748	132469749
chr6	132469754	132469755
chr6	132469783	132469784
chr6	132469796	132469797
chr6	132469905	132469906
chr6	132469914	132469915
chr6	132469936	132469937
chr6	132470010	132470011
chr6	132470154	132470155
chr6	132470168	132470169
chr6	132470182	132470183
chr6	132470253	132470254
chr6	132470274	132470275
chr6	132470404	132470405
chr6	132470582	132470583
chr6	132470587	132470588
chr6	132470600	132470601
chr6	132470969	132470970
chr6	132471065	132471066
chr6	132471450	132471451
chr6	132471596	132471597
chr6	132471931	132471932
chr6	132472090	132472091
chr6	132472138	132472139
chr6	132472175	132472176
chr6	132472189	132472190
chr6	132472254	132472255
chr6	132472292	132472293
chr6	132472511	132472512
chr6	132472666	132472667
chr6	132472765	132472766
chr6	132472825	132472826
chr6	132472880	132472881
chr6	132473403	132473404
chr6	132473749	132473750
chr6	132473896	132473897
chr6	132474078	132474079
chr6	132474361	132474362
chr6	132474578	132474579
chr6	132474830	132474831
chr6	132474963	132474964
chr6	132475026	132475027
chr6	132475079	132475080
chr6	132475093	132475094
chr6	132475262	132475263
chr6	132475553	132475554
chr6	132475719	132475720
chr6	132475927	132475928
chr6	132475934	132475935
chr6	132475945	132475946
chr6	132475998	132475999
chr6	132476016	132476017
chr6	132476106	132476107
chr6	132476144	132476145
chr6	132476152	132476153
chr6	132476168	132476169
chr6	132476176	132476177
chr6	132476184	132476185
chr6	132476230	132476231
chr6	132476234	132476235
chr6	132476238	132476239
chr6	132476242	132476243
chr6	132476317	132476318
chr6	132476320	132476321
chr6	132476749	132476750
chr6	132476839	132476840
chr6	132476858	132476859
chr6	132476862	132476863
chr6	132476909	132476910
chr6	132476965	132476966
chr6	132477295	132477296
chr6	132477452	132477453
chr6	132477586	132477587
chr6	132477614	132477615
chr6	132477671	132477672
chr6	132477722	132477723
chr6	132477740	132477741
chr6	132477741	132477742
chr6	132477774	132477775
chr6	132477841	132477842
chr6	132477849	132477850
chr6	132477866	132477867
chr6	132477898	132477899
chr6	132477936	132477937
chr6	132478025	132478026
chr6	132478073	132478074
chr6	132478129	132478130
chr6	132478161	132478162
chr6	132478251	132478252
chr6	132478414	132478415
chr6	132478438	132478439
chr6	132478522	132478523
chr6	132478652	132478653
chr6	132478671	132478672
chr6	132478715	132478716
chr6	132478770	132478771
chr6	132478837	132478838
chr6	132478939	132478940
chr6	132478943	132478944
chr6	132479004	132479005
chr6	132479019	132479020
chr6	132479029	132479030
chr6	132479176	132479177
chr6	132479216	132479217
chr6	132479269	132479270
chr6	132479305	132479306
chr6	132479367	132479368
chr6	132479516	132479517
chr6	132479602	132479603
chr6	132479646	132479647
chr6	132479815	132479816
chr6	132479816	132479817
chr6	132479863	132479864
chr6	132479867	132479868
chr6	132479887	132479888
chr6	132480551	132480552
chr6	132480588	132480589
chr6	132480694	132480695
chr6	132480830	132480831
chr6	132480894	132480895
chr6	132480932	132480933
chr6	132480940	132480941
chr6	132480974	132480975
chr6	132480981	132480982
chr6	132481019	132481020
chr6	132481049	132481050
chr6	132481057	132481058
chr6	132481096	132481097
chr6	132481169	132481170
chr6	132481687	132481688
chr6	132481729	132481730
chr6	132483869	132483870
chr6	132483888	132483889
chr6	132483916	132483917
chr6	132484050	132484051
chr6	132484061	132484062
chr6	132484071	132484072
chr6	132484104	132484105
chr6	132484123	132484124
chr6	132484161	132484162
chr6	132484181	132484182
chr6	132484203	132484204
chr6	132484246	132484247
chr6	132484301	132484302
chr6	132484316	132484317
chr6	132484321	132484322
chr6	132484364	132484365
chr6	132484369	132484370
chr6	132484408	132484409
chr6	132484420	132484421
chr6	132484488	132484489
chr6	132484507	132484508
chr6	132484552	132484553
chr6	132484561	132484562
chr6	132484573	132484574
chr6	132484620	132484621
chr6	132484621	132484622
chr6	132484695	132484696
chr6	132484700	132484701
chr6	132484722	132484723
chr6	132484728	132484729
chr6	132484734	132484735
chr6	132484748	132484749
chr6	132484793	132484794
chr6	132484816	132484817
chr6	132484878	132484879
chr6	132484946	132484947
chr6	132484948	132484949
chr6	132484967	132484968
chr6	132484998	132484999
chr6	132485009	132485010
chr6	132485023	132485024
chr6	132485031	132485032
chr6	132485052	132485053
chr6	132485062	132485063
chr6	132485087	132485088
chr6	132485104	132485105
chr6	132485125	132485126
chr6	132485130	132485131
chr6	132485135	132485136
chr6	132485176	132485177
chr6	132485208	132485209
chr6	132485233	132485234
chr6	132485234	132485235
chr6	132485235	132485236
chr6	132485269	132485270
chr6	132485273	132485274
chr6	132485308	132485309
chr6	132485332	132485333
chr6	132485366	132485367
chr6	132485402	132485403
chr6	132485407	132485408
chr6	132485408	132485409
chr6	132485486	132485487
chr6	132485501	132485502
chr6	132485543	132485544
chr6	132485579	132485580
chr6	132485599	132485600
chr6	132485602	132485603
chr6	132485713	132485714
chr6	132485774	132485775
chr6	132485837	132485838
chr6	132485857	132485858
chr6	132485865	132485866
chr6	132485869	132485870
chr6	132486139	132486140
chr6	132486140	132486141
chr6	132486150	132486151
chr6	132486218	132486219
chr6	132486220	132486221
chr6	132486225	132486226
chr6	132486295	132486296
chr6	132486665	132486666
chr6	132486903	132486904
chr6	132486926	132486927
chr6	132487240	132487241
chr6	132487293	132487294
chr6	132487346	132487347
chr6	132487796	132487797
chr6	132487799	132487800
chr6	132487993	132487994
chr6	132488126	132488127
chr6	132488169	132488170
chr6	132488404	132488405
chr6	132488713	132488714
chr6	132488741	132488742
chr6	132488836	132488837
chr6	132488857	132488858
chr6	132488883	132488884
chr6	132488890	132488891
chr6	132488897	132488898
chr6	132488932	132488933
chr6	132488985	132488986
chr6	132488986	132488987
chr6	132489270	132489271
chr6	132489609	132489610
chr6	132489623	132489624
chr6	132489910	132489911
chr6	132490066	132490067
chr6	132490148	132490149
chr6	132490168	132490169
chr6	132490252	132490253
chr6	132490420	132490421
chr6	132490784	132490785
chr6	132490823	132490824
chr6	132490850	132490851
chr6	132490859	132490860
chr6	132490893	132490894
chr6	132491043	132491044
chr6	132491047	132491048
chr6	132491194	132491195
chr6	132491420	132491421
chr6	132491428	132491429
chr6	132491479	132491480
chr6	132491517	132491518
chr6	132491745	132491746
chr6	132491787	132491788
chr6	132491912	132491913
chr6	132492294	132492295
chr6	132492615	132492616
chr6	132492749	132492750
chr6	132492891	132492892
chr6	132492898	132492899
chr6	132492970	132492971
chr6	132493347	132493348
chr6	132493409	132493410
chr6	132493615	132493616
chr6	132494322	132494323
chr6	132494502	132494503
chr6	132494785	132494786
chr6	132495312	132495313
chr6	132495349	132495350
chr6	132502752	132502753
chr6	132502778	132502779
chr6	132502838	132502839
chr6	132502913	132502914
chr6	132502925	132502926
chr6	132502926	132502927
chr6	132502987	132502988
chr6	132503070	132503071
chr6	132503131	132503132
chr6	132503253	132503254
chr6	132503308	132503309
chr6	132503369	132503370
chr6	132503442	132503443
chr6	132503571	132503572
chr6	132504126	132504127
chr6	132504150	132504151
chr6	132504439	132504440
chr6	132504518	132504519
chr6	132504570	132504571
chr6	132504573	132504574
chr6	132504760	132504761
chr6	132504824	132504825
chr6	132505283	132505284
chr6	132505484	132505485
chr6	132505683	132505684
chr6	132505706	132505707
chr6	132505794	132505795
chr6	132506096	132506097
chr6	132506941	132506942
chr6	132507160	132507161
chr6	132507191	132507192
chr6	132507428	132507429
chr6	132507624	132507625
chr6	132507708	132507709
chr6	132507801	132507802
chr6	132507802	132507803
chr6	132507814	132507815
chr6	132507988	132507989
chr6	132508015	132508016
chr6	132508042	132508043
chr6	132508194	132508195
chr6	132508244	132508245
chr6	132508306	132508307
chr6	132508326	132508327
chr6	132508426	132508427
chr6	132508446	132508447
chr6	132508450	132508451
chr6	132508454	132508455
chr6	132508456	132508457
chr6	132508464	132508465
chr6	132508502	132508503
chr6	132508524	132508525
chr6	132508721	132508722
chr6	132508921	132508922
chr6	132508922	132508923
chr6	132509060	132509061
chr6	132509061	132509062
chr6	132509201	132509202
chr6	132509547	132509548
chr6	132509563	132509564
chr6	132509679	132509680
chr6	132509736	132509737
chr6	132509832	132509833
chr6	132509875	132509876
chr6	132509879	132509880
chr6	132509982	132509983
chr6	132510053	132510054
chr6	132510515	132510516
chr6	132510571	132510572
chr6	132510909	132510910
chr6	132511163	132511164
chr6	132511189	132511190
chr6	132511200	132511201
chr6	132511478	132511479
chr6	132511516	132511517
chr6	132511538	132511539
chr6	132511700	132511701
chr6	132511747	132511748
chr6	132511765	132511766
chr6	132512026	132512027
chr6	132512123	132512124
chr6	132512131	132512132
chr6	132512141	132512142
chr6	132512230	132512231
chr6	132512234	132512235
chr6	132512521	132512522
chr6	132512535	132512536
chr6	132512593	132512594
chr6	132512594	132512595
chr6	132512617	132512618
chr6	132512668	132512669
chr6	132512840	132512841
chr6	132512890	132512891
chr6	132513069	132513070
chr6	132513073	132513074
chr6	132513083	132513084
chr6	132513112	132513113
chr6	132513361	132513362
chr6	132513662	132513663
chr6	132514212	132514213
chr6	132514453	132514454
chr6	132514464	132514465
chr6	132514642	132514643
chr6	132514815	132514816
chr6	132514937	132514938
chr6	132515013	132515014
chr6	132515078	132515079
chr6	132515113	132515114
chr6	132515224	132515225
chr6	132515913	132515914
chr6	132516049	132516050
chr6	132516094	132516095
chr6	132516099	132516100
chr6	132516189	132516190
chr6	132516276	132516277
chr6	132516651	132516652
chr6	132516790	132516791
chr6	132517103	132517104
chr6	132517248	132517249
chr6	132517275	132517276
chr6	132517302	132517303
chr6	132517606	132517607
chr6	132517860	132517861
chr6	132518131	132518132
chr6	132518531	132518532
chr6	132519495	132519496
chr6	132519514	132519515
chr6	132519748	132519749
chr6	132520263	132520264
chr6	132520572	132520573
chr6	132520700	132520701
chr6	132520913	132520914
chr6	132520997	132520998
chr6	132521003	132521004
chr6	132521040	132521041
chr6	132521046	132521047
chr6	132521095	132521096
chr6	132521103	132521104
chr6	132521200	132521201
chr6	132521328	132521329
chr6	132528303	132528304
chr6	132528330	132528331
chr6	132528669	132528670
chr6	132528806	132528807
chr6	132528860	132528861
chr6	132529168	132529169
chr6	132529213	132529214
chr6	132529214	132529215
chr6	132529252	132529253
chr6	132529291	132529292
chr6	132529752	132529753
chr6	132529829	132529830
chr6	132529973	132529974
chr6	132530249	132530250
chr6	132530293	132530294
chr6	132530470	132530471
chr6	132530603	132530604
chr6	132530625	132530626
chr6	132530712	132530713
chr6	132530749	132530750
chr6	132530924	132530925
chr6	132531142	132531143
chr6	132531345	132531346
chr6	132531640	132531641
chr6	132531774	132531775
chr6	132531973	132531974
chr6	132532044	132532045
chr6	132532206	132532207
chr6	132532482	132532483
chr6	132532703	132532704
chr6	132533085	132533086
chr6	132533100	132533101
chr6	132533101	132533102
chr6	132533102	132533103
chr6	132533144	132533145
chr6	132533190	132533191
chr6	132533408	132533409
chr6	132533626	132533627
chr6	132533707	132533708
chr6	132533732	132533733
chr6	132533854	132533855
chr6	132533939	132533940
chr6	132534115	132534116
chr6	132534128	132534129
chr6	132534300	132534301
chr6	132534432	132534433
chr6	132534502	132534503
chr6	132534758	132534759
chr6	132535058	132535059
chr6	132535077	132535078
chr6	132535078	132535079
chr6	132535237	132535238
chr6	132535238	132535239
chr6	132535363	132535364
chr6	132535373	132535374
chr6	132535504	132535505
chr6	132535529	132535530
chr6	132535606	132535607
chr6	132535737	132535738
chr6	132535859	132535860
chr6	132535978	132535979
chr6	132536084	132536085
chr6	132536199	132536200
chr6	132536533	132536534
chr6	132536766	132536767
chr6	132536784	132536785
chr6	132536785	132536786
chr6	132536985	132536986
chr6	132537044	132537045
chr6	132537152	132537153
chr6	132537308	132537309
chr6	132537618	132537619
chr6	132537878	132537879
chr6	132538381	132538382
chr6	132538648	132538649
chr6	132538707	132538708
chr6	132538714	132538715
chr6	132538934	132538935
chr6	132539057	132539058
chr6	132539484	132539485
chr6	132539661	132539662
chr6	132540050	132540051
chr6	132540196	132540197
chr6	132540326	132540327
chr6	132540721	132540722
chr6	132540725	132540726
chr6	132540729	132540730
chr6	132540771	132540772
chr6	132541090	132541091
chr6	132541136	132541137
chr6	132541438	132541439
chr6	132542797	132542798
chr6	132542956	132542957
chr6	132543352	132543353
chr6	132543376	132543377
chr6	132543476	132543477
chr6	132543770	132543771
chr6	132543892	132543893
chr6	132544015	132544016
chr6	132544112	132544113
chr6	132544193	132544194
chr6	132544950	132544951
chr6	132544982	132544983
chr6	132545007	132545008
chr6	132545047	132545048
chr6	132545141	132545142
chr6	132545259	132545260
chr6	132545354	132545355
chr6	132545370	132545371
chr6	132545486	132545487
chr6	132545606	132545607
chr6	132545656	132545657
chr6	132545892	132545893
chr6	132545961	132545962
chr6	132546060	132546061
chr6	132546061	132546062
chr6	132546091	132546092
chr6	132546189	132546190
chr6	132546383	132546384
chr6	132546462	132546463
chr6	132546753	132546754
chr6	132547009	132547010
chr6	132547311	132547312
chr6	132547321	132547322
chr6	132547636	132547637
chr6	132547756	132547757
chr6	132548021	132548022
chr6	132548173	132548174
chr6	132548193	132548194
chr6	132548254	132548255
chr6	132548520	132548521
chr6	132548568	132548569
chr6	132548729	132548730
chr6	132549102	132549103
chr6	132549147	132549148
chr6	132549148	132549149
chr6	132549421	132549422
chr6	132549558	132549559
chr6	132549660	132549661
chr6	132551076	132551077
chr6	132551096	132551097
chr6	132551126	132551127
chr6	132551184	132551185
chr6	132551411	132551412
chr6	132551689	132551690
chr6	132552406	132552407
chr6	132552542	132552543
chr6	132552571	132552572
chr6	132552829	132552830
chr6	132552838	132552839
chr6	132552840	132552841
chr6	132552901	132552902
chr6	132553017	132553018
chr6	132553035	132553036
chr6	132553199	132553200
chr6	132554025	132554026
chr6	132554051	132554052
chr6	132554370	132554371
chr6	132554379	132554380
chr6	132554430	132554431
chr6	132554664	132554665
chr6	132555271	132555272
chr6	132555450	132555451
chr6	132555525	132555526
chr6	132560542	132560543
chr6	132561370	132561371
chr6	132561497	132561498
chr6	132561510	132561511
chr6	132561517	132561518
chr6	132561844	132561845
chr6	132561899	132561900
chr6	132562045	132562046
chr6	132562193	132562194
chr6	132562234	132562235
chr6	132562523	132562524
chr6	132562546	132562547
chr6	132562610	132562611
chr6	132562721	132562722
chr6	132563129	132563130
chr6	132563237	132563238
chr6	132563240	132563241
chr6	132563259	132563260
chr6	132563444	132563445
chr6	132563527	132563528
chr6	132563608	132563609
chr6	132563824	132563825
chr6	132563842	132563843
chr6	132563853	132563854
chr6	132563917	132563918
chr6	132563962	132563963
chr6	132564147	132564148
chr6	132564254	132564255
chr6	132564334	132564335
chr6	132564356	132564357
chr6	132564579	132564580
chr6	132564689	132564690
chr6	132564840	132564841
chr6	132564845	132564846
chr6	132567001	132567002
chr6	132567035	132567036
chr6	132567357	132567358
chr6	132567395	132567396
chr6	132567404	132567405
chr6	132567469	132567470
chr6	132567492	132567493
chr6	132567944	132567945
chr6	132567978	132567979
chr6	132568080	132568081
chr6	132568131	132568132
chr6	132568278	132568279
chr6	132568518	132568519
chr6	132568567	132568568
chr6	132568638	132568639
chr6	132568943	132568944
chr6	132568989	132568990
chr6	132569012	132569013
chr6	132569930	132569931
chr6	132570079	132570080
chr6	132570102	132570103
chr6	132570131	132570132
chr6	132570229	132570230
chr6	132570279	132570280
chr6	132570576	132570577
chr6	132570649	132570650
chr6	132570655	132570656
chr6	132570693	132570694
chr6	132570801	132570802
chr6	132570907	132570908
chr6	132571499	132571500
chr6	132571628	132571629
chr6	132571878	132571879
chr6	132571923	132571924
chr6	132571965	132571966
chr6	132572003	132572004
chr6	132572152	132572153
chr6	132572797	132572798
chr6	132572862	132572863
chr6	132573508	132573509
chr6	132573935	132573936
chr6	132573991	132573992
chr6	132574207	132574208
chr6	132574212	132574213
chr6	132574257	132574258
chr6	132574353	132574354
chr6	132574410	132574411
chr6	132574496	132574497
chr6	132574513	132574514
chr6	132574665	132574666
chr6	132574961	132574962
chr6	132575010	132575011
chr6	132575358	132575359
chr6	132575363	132575364
chr6	132575386	132575387
chr6	132575454	132575455
chr6	132575507	132575508
chr6	132575518	132575519
chr6	132575690	132575691
chr6	132575776	132575777
chr6	132575937	132575938
chr6	132576733	132576734
chr6	132576853	132576854
chr6	132576875	132576876
chr6	132577148	132577149
chr6	132577191	132577192
chr6	132577231	132577232
chr6	132577254	132577255
chr6	132577526	132577527
chr6	132577545	132577546
chr6	132577644	132577645
chr6	132577968	132577969
chr6	132578115	132578116
chr6	132578352	132578353
chr6	132578416	132578417
chr6	132578430	132578431
chr6	132578667	132578668
chr6	132578830	132578831
chr6	132578833	132578834
chr6	132578898	132578899
chr6	132578899	132578900
chr6	132579009	132579010
chr6	132579047	132579048
chr6	132579351	132579352
chr6	132579842	132579843
chr6	132579852	132579853
chr6	132579895	132579896
chr6	132580329	132580330
chr6	132580425	132580426
chr6	132580466	132580467
chr6	132580468	132580469
chr6	132580486	132580487
chr6	132580499	132580500
chr6	132580705	132580706
chr6	132580766	132580767
chr6	132581247	132581248
chr6	132581603	132581604
chr6	132582008	132582009
chr6	132582573	132582574
chr6	132582879	132582880
chr6	132583047	132583048
chr6	132583499	132583500
chr6	132583796	132583797
chr6	132583922	132583923
chr6	132583993	132583994
chr6	132584292	132584293
chr6	132584339	132584340
chr6	132584369	132584370
chr6	132585367	132585368
chr6	132585493	132585494
chr6	132585500	132585501
chr6	132585636	132585637
chr6	132585708	132585709
chr6	132585969	132585970
chr6	132585991	132585992
chr6	132586046	132586047
chr6	132586086	132586087
chr6	132586165	132586166
chr6	132586411	132586412
chr6	132586517	132586518
chr6	132586554	132586555
chr6	132587411	132587412
chr6	132587800	132587801
chr6	132588023	132588024
chr6	132588139	132588140
chr6	132588297	132588298
chr6	132588369	132588370
chr6	132588378	132588379
chr6	132588604	132588605
chr6	132588691	132588692
chr6	132588708	132588709
chr6	132589133	132589134
chr6	132589187	132589188
chr6	132589198	132589199
chr6	132589276	132589277
chr6	132589675	132589676
chr6	132590013	132590014
chr6	132590035	132590036
chr6	132590236	132590237
chr6	132590441	132590442
chr6	132590773	132590774
chr6	132590781	132590782
chr6	132590961	132590962
chr6	132591020	132591021
chr6	132591084	132591085
chr6	132591639	132591640
chr6	132592454	132592455
chr6	132593306	132593307
chr6	132593425	132593426
chr6	132593489	132593490
chr6	132593627	132593628
chr6	132593662	132593663
chr6	132594033	132594034
chr6	132594144	132594145
chr6	132594169	132594170
chr6	132594565	132594566
chr6	132594617	132594618
chr6	132594650	132594651
chr6	132595630	132595631
chr6	132596049	132596050
chr6	132596052	132596053
chr6	132596335	132596336
chr6	132596383	132596384
chr6	132596607	132596608
chr6	132596622	132596623
chr6	132596778	132596779
chr6	132597067	132597068
chr6	132597070	132597071
chr6	132597219	132597220
chr6	132597689	132597690
chr6	132598074	132598075
chr6	132598371	132598372
chr6	132598473	132598474
chr6	132598525	132598526
chr6	132598646	132598647
chr6	132598647	132598648
chr6	132599006	132599007
chr6	132599022	132599023
chr6	132599078	132599079
chr6	132599212	132599213
chr6	132599231	132599232
chr6	132599264	132599265
chr6	132599507	132599508
chr6	132599510	132599511
chr6	132599718	132599719
chr6	132599796	132599797
chr6	132599867	132599868
chr6	132600111	132600112
chr6	132600226	132600227
chr6	132600287	132600288
chr6	132600477	132600478
chr6	132600495	132600496
chr6	132600607	132600608
chr6	132600731	132600732
chr6	132600872	132600873
chr6	132601157	132601158
chr6	132601300	132601301
chr6	132601337	132601338
chr6	132602223	132602224
chr6	132602225	132602226
chr6	132602228	132602229
chr6	132602286	132602287
chr6	132602726	132602727
chr6	132603049	132603050
chr6	132603061	132603062
chr6	132603154	132603155
chr6	132603799	132603800
chr6	132603808	132603809
chr6	132603866	132603867
chr6	132603913	132603914
chr6	132603958	132603959
chr6	132603992	132603993
chr6	132604021	132604022
chr6	132604920	132604921
chr6	132604930	132604931
chr6	132605148	132605149
chr6	132605304	132605305
chr6	132605319	132605320
chr6	132605388	132605389
chr6	132605395	132605396
chr6	132605414	132605415
chr6	132605473	132605474
chr6	132605485	132605486
chr6	132605950	132605951
chr6	132605958	132605959
chr6	132605960	132605961
chr6	132606112	132606113
chr6	132606118	132606119
chr6	132606179	132606180
chr6	132606209	132606210
chr6	132606347	132606348
chr6	132606381	132606382
chr6	132606488	132606489
chr6	132606620	132606621
chr6	132606967	132606968
chr6	132607045	132607046
chr6	132607192	132607193
chr6	132607302	132607303
chr6	132607470	132607471
chr6	132607502	132607503
chr6	132607513	132607514
chr6	132607916	132607917
chr6	132608493	132608494
chr6	132609202	132609203
chr6	132609256	132609257
chr6	132609319	132609320
chr6	132609814	132609815
chr6	132610085	132610086
chr6	132610150	132610151
chr6	132610162	132610163
chr6	132610168	132610169
chr6	132610462	132610463
chr6	132610479	132610480
chr6	132610643	132610644
chr6	132610742	132610743
chr6	132610747	132610748
chr6	132610964	132610965
chr6	132611209	132611210
chr6	132611421	132611422
chr6	132611609	132611610
chr6	132611656	132611657
chr6	132611979	132611980
chr6	132612146	132612147
chr6	132612155	132612156
chr6	132612427	132612428
chr6	132612632	132612633
chr6	132613175	132613176
chr6	132613216	132613217
chr6	132613229	132613230
chr6	132613388	132613389
chr6	132613637	132613638
chr6	132613803	132613804
chr6	132614148	132614149
chr6	132614168	132614169
chr6	132614208	132614209
chr6	132614246	132614247
chr6	132614649	132614650
chr6	132614653	132614654
chr6	132614673	132614674
chr6	132615122	132615123
chr6	132615467	132615468
chr6	132615505	132615506
chr6	132615766	132615767
chr6	132615769	132615770
chr6	132615771	132615772
chr6	132616280	132616281
chr6	132616477	132616478
chr6	132616898	132616899
chr6	132617001	132617002
chr6	132617894	132617895
chr6	132617958	132617959
chr6	132618274	132618275
chr6	132618331	132618332
chr6	132618884	132618885
chr6	132618906	132618907
chr6	132619032	132619033
chr6	132619136	132619137
chr6	132619168	132619169
chr6	132619305	132619306
chr6	132619437	132619438
chr6	132619512	132619513
chr6	132619708	132619709
chr6	132619926	132619927
chr6	132619936	132619937
chr6	132619983	132619984
chr6	132620016	132620017
chr6	132620162	132620163
chr6	132620367	132620368
chr6	132620372	132620373
chr6	132620397	132620398
chr6	132620464	132620465
chr6	132620465	132620466
chr6	132620501	132620502
chr6	132620509	132620510
chr6	132620537	132620538
chr6	132620628	132620629
chr6	132620777	132620778
chr6	132621356	132621357
chr6	132621404	132621405
chr6	132621474	132621475
chr6	132621708	132621709
chr6	132622160	132622161
chr6	132622288	132622289
chr6	132622437	132622438
chr6	132622452	132622453
chr6	132622459	132622460
chr6	132622612	132622613
chr6	132622665	132622666
chr6	132622808	132622809
chr6	132623358	132623359
chr6	132623700	132623701
chr6	132623702	132623703
chr6	132623812	132623813
chr6	132623888	132623889
chr6	132624054	132624055
chr6	132624138	132624139
chr6	132624177	132624178
chr6	132624215	132624216
chr6	132624535	132624536
chr6	132624727	132624728
chr6	132624814	132624815
chr6	132624863	132624864
chr6	132625312	132625313
chr6	132625449	132625450
chr6	132626061	132626062
chr6	132626314	132626315
chr6	132626334	132626335
chr6	132626404	132626405
chr6	132626545	132626546
chr6	132626602	132626603
chr6	132626891	132626892
chr6	132626894	132626895
chr6	132627179	132627180
chr6	132627295	132627296
chr6	132627306	132627307
chr6	132627505	132627506
chr6	132627547	132627548
chr6	132627548	132627549
chr6	132627668	132627669
chr6	132627774	132627775
chr6	132627802	132627803
chr6	132627865	132627866
chr6	132627878	132627879
chr6	132628028	132628029
chr6	132628087	132628088
chr6	132628134	132628135
chr6	132628573	132628574
chr6	132628625	132628626
chr6	132628633	132628634
chr6	132629007	132629008
chr6	132629008	132629009
chr6	132629106	132629107
chr6	132629152	132629153
chr6	132629277	132629278
chr6	132629389	132629390
chr6	132629506	132629507
chr6	132629553	132629554
chr6	132629589	132629590
chr6	132629660	132629661
chr6	132629696	132629697
chr6	132629823	132629824
chr6	132629952	132629953
chr6	132664052	132664053
chr6	132664165	132664166
chr6	132664414	132664415
chr6	132664774	132664775
chr6	132664808	132664809
chr6	132664937	132664938
chr6	132665014	132665015
chr6	132665399	132665400
chr6	132665448	132665449
chr6	132665622	132665623
chr6	132665669	132665670
chr6	132665710	132665711
chr6	132665741	132665742
chr6	132665809	132665810
chr6	132665821	132665822
chr6	132665835	132665836
chr6	132665948	132665949
chr6	132665983	132665984
chr6	132665998	132665999
chr6	132665999	132666000
chr6	132666018	132666019
chr6	132666049	132666050
chr6	132666050	132666051
chr6	132666122	132666123
chr6	132666147	132666148
chr6	132666271	132666272
chr6	132666300	132666301
chr6	132666321	132666322
chr6	132666363	132666364
chr6	132666367	132666368
chr6	132666681	132666682
chr6	132666764	132666765
chr6	132666795	132666796
chr6	132666820	132666821
chr6	132666858	132666859
chr6	132666862	132666863
chr6	132666980	132666981
chr6	132667028	132667029
chr6	132667142	132667143
chr6	132667143	132667144
chr6	132667386	132667387
chr6	132667496	132667497
chr6	132667499	132667500
chr6	132667554	132667555
chr6	132667593	132667594
chr6	132667983	132667984
chr6	132668016	132668017
chr6	132668088	132668089
chr6	132668107	132668108
chr6	132668508	132668509
chr6	132668514	132668515
chr6	132668560	132668561
chr6	132668573	132668574
chr6	132668614	132668615
chr6	132668629	132668630
chr6	132668685	132668686
chr6	132668693	132668694
chr6	132668874	132668875
chr6	132669037	132669038
chr6	132669096	132669097
chr6	132669189	132669190
chr6	132669210	132669211
chr6	132669332	132669333
chr6	132669432	132669433
chr6	132669530	132669531
chr6	132669542	132669543
chr6	132669578	132669579
chr6	132669595	132669596
chr6	132669712	132669713
chr6	132669759	132669760
chr6	132669768	132669769
chr6	132669844	132669845
chr6	132669876	132669877
chr6	132669944	132669945
chr6	132670246	132670247
chr6	132670247	132670248
chr6	132670416	132670417
chr6	132670417	132670418
chr6	132670537	132670538
chr6	132670583	132670584
chr6	132670604	132670605
chr6	132670684	132670685
chr6	132670842	132670843
chr6	132670945	132670946
chr6	132671070	132671071
chr6	132671131	132671132
chr6	132671236	132671237
chr6	132671281	132671282
chr6	132671319	132671320
chr6	132671325	132671326
chr6	132671535	132671536
chr6	132671597	132671598
chr6	132671933	132671934
chr6	132672089	132672090
chr6	132672290	132672291
chr6	132672395	132672396
chr6	132672444	132672445
chr6	132672488	132672489
chr6	132673051	132673052
chr6	132673083	132673084
chr6	132673130	132673131
chr6	132673225	132673226
chr6	132673499	132673500
chr6	132673685	132673686
chr6	132673818	132673819
chr6	132673892	132673893
chr6	132673970	132673971
chr6	132674047	132674048
chr6	132674078	132674079
chr6	132674107	132674108
chr6	132674224	132674225
chr6	132674288	132674289
chr6	132674339	132674340
chr6	132674378	132674379
chr6	132674441	132674442
chr6	132674549	132674550
chr6	132674588	132674589
chr6	132674627	132674628
chr6	132674709	132674710
chr6	132674957	132674958
chr6	132675034	132675035
chr6	132675255	132675256
chr6	132675590	132675591
chr6	132675625	132675626
chr6	132675856	132675857
chr6	132675883	132675884
chr6	132675909	132675910
chr6	132675994	132675995
chr6	132676332	132676333
chr6	132676379	132676380
chr6	132676402	132676403
chr6	132676418	132676419
chr6	132676470	132676471
chr6	132676805	132676806
chr6	132676872	132676873
chr6	132677088	132677089
chr6	132677118	132677119
chr6	132677122	132677123
chr6	132677198	132677199
chr6	132677466	132677467
chr6	132677680	132677681
chr6	132677723	132677724
chr6	132677732	132677733
chr6	132677926	132677927
chr6	132678016	132678017
chr6	132678165	132678166
chr6	132678195	132678196
chr6	132678198	132678199
chr6	132678225	132678226
chr6	132678264	132678265
chr6	132678464	132678465
chr6	132678523	132678524
chr6	132678538	132678539
chr6	132678605	132678606
chr6	132678662	132678663
chr6	132678792	132678793
chr6	132678801	132678802
chr6	132678902	132678903
chr6	132679148	132679149
chr6	132679286	132679287
chr6	132679486	132679487
chr6	132679501	132679502
chr6	132679534	132679535
chr6	132679558	132679559
chr6	132679604	132679605
chr6	132679791	132679792
chr6	132679852	132679853
chr6	132679858	132679859
chr6	132679993	132679994
chr6	132680127	132680128
chr6	132680128	132680129
chr6	132680176	132680177
chr6	132680240	132680241
chr6	132680422	132680423
chr6	132680669	132680670
chr6	132680675	132680676
chr6	132680813	132680814
chr6	132680914	132680915
chr6	132680950	132680951
chr6	132681180	132681181
chr6	132681622	132681623
chr6	132681718	132681719
chr6	132681812	132681813
chr6	132682114	132682115
chr6	132682132	132682133
chr6	132682149	132682150
chr6	132682193	132682194
chr6	132682411	132682412
chr6	132682414	132682415
chr6	132682593	132682594
chr6	132682647	132682648
chr6	132682817	132682818
chr6	132683367	132683368
chr6	132683386	132683387
chr6	132683554	132683555
chr6	132683646	132683647
chr6	132683749	132683750
chr6	132683898	132683899
chr6	132684004	132684005
chr6	132684014	132684015
chr6	132684109	132684110
chr6	132684328	132684329
chr6	132684559	132684560
chr6	132684583	132684584
chr6	132684599	132684600
chr6	132685232	132685233
chr6	132685728	132685729
chr6	132685742	132685743
chr6	132685750	132685751
chr6	132685796	132685797
chr6	132685853	132685854
chr6	132685862	132685863
chr6	132686004	132686005
chr6	132686009	132686010
chr6	132686087	132686088
chr6	132686114	132686115
chr6	132686154	132686155
chr6	132686164	132686165
chr6	132686170	132686171
chr6	132686175	132686176
chr6	132686192	132686193
chr6	132686195	132686196
chr6	132686202	132686203
chr6	132686215	132686216
chr6	132686237	132686238
chr6	132686312	132686313
chr6	132686314	132686315
chr6	132686328	132686329
chr6	132686518	132686519
chr6	132686651	132686652
chr6	132686726	132686727
chr6	132686858	132686859
chr6	132686973	132686974
chr6	132686983	132686984
chr6	132687121	132687122
chr6	132687241	132687242
chr6	132687287	132687288
chr6	132687357	132687358
chr6	132687380	132687381
chr6	132687396	132687397
chr6	132687440	132687441
chr6	132687747	132687748
chr6	132687773	132687774
chr6	132687801	132687802
chr6	132687855	132687856
chr6	132687944	132687945
chr6	132688194	132688195
chr6	132688198	132688199
chr6	132688201	132688202
chr6	132688212	132688213
chr6	132688283	132688284
chr6	132688412	132688413
chr6	132688681	132688682
chr6	132688689	132688690
chr6	132688695	132688696
chr6	132688820	132688821
chr6	132688832	132688833
chr6	132688869	132688870
chr6	132689031	132689032
chr6	132689324	132689325
chr6	132689475	132689476
chr6	132689781	132689782
chr6	132690062	132690063
chr6	132690084	132690085
chr6	132690190	132690191
chr6	132690196	132690197
chr6	132690267	132690268
chr6	132690469	132690470
chr6	132690537	132690538
chr6	132690541	132690542
chr6	132690642	132690643
chr6	132690649	132690650
chr6	132690705	132690706
chr6	132690844	132690845
chr6	132690850	132690851
chr6	132691150	132691151
chr6	132691151	132691152
chr6	132691160	132691161
chr6	132691206	132691207
chr6	132691469	132691470
chr6	132691479	132691480
chr6	132691491	132691492
chr6	132691515	132691516
chr6	132691518	132691519
chr6	132691522	132691523
chr6	132691552	132691553
chr6	132691709	132691710
chr6	132691867	132691868
chr6	132691952	132691953
chr6	132691967	132691968
chr6	132691992	132691993
chr6	132691996	132691997
chr6	132692008	132692009
chr6	132692078	132692079
chr6	132692090	132692091
chr6	132692190	132692191
chr6	132692249	132692250
chr6	132692281	132692282
chr6	132692366	132692367
chr6	132692488	132692489
chr6	132692536	132692537
chr6	132692848	132692849
chr6	132692849	132692850
chr6	132692888	132692889
chr6	132693026	132693027
chr6	132693042	132693043
chr6	132693078	132693079
chr6	132693278	132693279
chr6	132693279	132693280
chr6	132693286	132693287
chr6	132693425	132693426
chr6	132694283	132694284
chr6	132694289	132694290
chr6	132694881	132694882
chr6	132694959	132694960
chr6	132694975	132694976
chr6	132694993	132694994
chr6	132695126	132695127
chr6	132695281	132695282
chr6	132695318	132695319
chr6	132695520	132695521
chr6	132695531	132695532
chr6	132695551	132695552
chr6	132695620	132695621
chr6	132695729	132695730
chr6	132696217	132696218
chr6	132696248	132696249
chr6	132696376	132696377
chr6	132696586	132696587
chr6	132696758	132696759
chr6	132696993	132696994
chr6	132697085	132697086
chr6	132697113	132697114
chr6	132697143	132697144
chr6	132697274	132697275
chr6	132697585	132697586
chr6	132697670	132697671
chr6	132697744	132697745
chr6	132697867	132697868
chr6	132697980	132697981
chr6	132698151	132698152
chr6	132698154	132698155
chr6	132698175	132698176
chr6	132698286	132698287
chr6	132698316	132698317
chr6	132698421	132698422
chr6	132698442	132698443
chr6	132698448	132698449
chr6	132698498	132698499
chr6	132698573	132698574
chr6	132698668	132698669
chr6	132698745	132698746
chr6	132698850	132698851
chr6	132698999	132699000
chr6	132699109	132699110
chr6	132699115	132699116
chr6	132699121	132699122
chr6	132699261	132699262
chr6	132699405	132699406
chr6	132699629	132699630
chr6	132699712	132699713
chr6	132700050	132700051
chr6	132700229	132700230
chr6	132700974	132700975
chr6	132701474	132701475
chr6	132701476	132701477
chr6	132701523	132701524
chr6	132701554	132701555
chr6	132701713	132701714
chr6	132701877	132701878
chr6	132701878	132701879
chr6	132701945	132701946
chr6	132702081	132702082
chr6	132702238	132702239
chr6	132702366	132702367
chr6	132702480	132702481
chr6	132702558	132702559
chr6	132702702	132702703
chr6	132702937	132702938
chr6	132703074	132703075
chr6	132703279	132703280
chr6	132703526	132703527
chr6	132703690	132703691
chr6	132704356	132704357
chr6	132704717	132704718
chr6	132704913	132704914
chr6	132704953	132704954
chr6	132705023	132705024
chr6	132705054	132705055
chr6	132705111	132705112
chr6	132705126	132705127
chr6	132705156	132705157
chr6	132705268	132705269
chr6	132705284	132705285
chr6	132705439	132705440
chr6	132705441	132705442
chr6	132705569	132705570
chr6	132705607	132705608
chr6	132705681	132705682
chr6	132705757	132705758
chr6	132705888	132705889
chr6	132706039	132706040
chr6	132706070	132706071
chr6	132706169	132706170
chr6	132706228	132706229
chr6	132708310	132708311
chr6	132708326	132708327
chr6	132708353	132708354
chr6	132708357	132708358
chr6	132708363	132708364
chr6	132708374	132708375
chr6	132708457	132708458
chr6	132708548	132708549
chr6	132708561	132708562
chr6	132708568	132708569
chr6	132708596	132708597
chr6	132708622	132708623
chr6	132708636	132708637
chr6	132708654	132708655
chr6	132708684	132708685
chr6	132708799	132708800
chr6	132708835	132708836
chr6	132708922	132708923
chr6	132708940	132708941
chr6	132708952	132708953
chr6	132709050	132709051
chr6	132709183	132709184
chr6	132709191	132709192
chr6	132709198	132709199
chr6	132709277	132709278
chr6	132709296	132709297
chr6	132709297	132709298
chr6	132709345	132709346
chr6	132709376	132709377
chr6	132709422	132709423
chr6	132709462	132709463
chr6	132709563	132709564
chr6	132709682	132709683
chr6	132709697	132709698
chr6	132709922	132709923
chr6	132709966	132709967
chr6	132710171	132710172
chr6	132710312	132710313
chr6	132710413	132710414
chr6	132710899	132710900
chr6	132711015	132711016
chr6	132711051	132711052
chr6	132711310	132711311
chr6	132711666	132711667
chr6	132711736	132711737
chr6	132711801	132711802
chr6	132711812	132711813
chr6	132711871	132711872
chr6	132711931	132711932
chr6	132712079	132712080
chr6	132712089	132712090
chr6	132712216	132712217
chr6	132712449	132712450
chr6	132712505	132712506
chr6	132712674	132712675
chr6	132712703	132712704
chr6	132712931	132712932
chr6	132712945	132712946
chr6	132712966	132712967
chr6	132712998	132712999
chr6	132713050	132713051
chr6	132713183	132713184
chr6	132713317	132713318
chr6	132713359	132713360
chr6	132713436	132713437
chr6	132713461	132713462
chr6	132713474	132713475
chr6	132713569	132713570
chr6	132713576	132713577
chr6	132713721	132713722
chr6	132713743	132713744
chr6	132713943	132713944
chr6	132714002	132714003
chr6	132714039	132714040
chr6	132714067	132714068
chr6	132714247	132714248
chr6	132714253	132714254
chr6	132714393	132714394
chr6	132714491	132714492
chr6	132714626	132714627
chr6	132714702	132714703
chr6	132714721	132714722
chr6	132714803	132714804
chr6	132714845	132714846
chr6	132714874	132714875
chr6	132714875	132714876
chr6	132715019	132715020
chr6	132715024	132715025
chr6	132715087	132715088
chr6	132715097	132715098
chr6	132715099	132715100
chr6	132715114	132715115
chr6	132715166	132715167
chr6	132715312	132715313
chr6	132715344	132715345
chr6	132715488	132715489
chr6	132715532	132715533
chr6	132715533	132715534
chr6	132715645	132715646
chr6	132715749	132715750
chr6	132715752	132715753
chr6	132715758	132715759
chr6	132716968	132716969
chr6	132717070	132717071
chr6	132717109	132717110
chr6	132717187	132717188
chr6	132717276	132717277
chr6	132717346	132717347
chr6	132717370	132717371
chr6	132717607	132717608
chr6	132717635	132717636
chr6	132717702	132717703
chr6	132717768	132717769
chr6	132717782	132717783
chr6	132717791	132717792
chr6	132717923	132717924
chr6	132717924	132717925
chr6	132718007	132718008
chr6	132718046	132718047
chr6	132718292	132718293
chr6	132718393	132718394
chr6	132718469	132718470
chr6	132718577	132718578
chr6	132718846	132718847
chr6	132718935	132718936
chr6	132719009	132719010
chr6	132719328	132719329
chr6	132719437	132719438
chr6	132719553	132719554
chr6	132719770	132719771
chr6	132719778	132719779
chr6	132719785	132719786
chr6	132719791	132719792
chr6	132719797	132719798
chr6	132719803	132719804
chr6	132719846	132719847
chr6	132719852	132719853
chr6	132719938	132719939
chr6	132720198	132720199
chr6	132720208	132720209
chr6	132720230	132720231
chr6	132720699	132720700
chr6	132720810	132720811
chr6	132720820	132720821
chr6	132720851	132720852
chr6	132720900	132720901
chr6	132720915	132720916
chr6	132720948	132720949
chr6	132721131	132721132
chr6	132721325	132721326
chr6	132721345	132721346
chr6	132721398	132721399
chr6	132721495	132721496
chr6	132721843	132721844
chr6	132721908	132721909
chr6	132721912	132721913
chr6	132721923	132721924
chr6	132722077	132722078
chr6	132722155	132722156
chr6	132722340	132722341
chr6	132722538	132722539
chr6	132722568	132722569
chr6	132722597	132722598
chr6	132722857	132722858
chr6	132722895	132722896
chr6	132722913	132722914
chr6	132722929	132722930
chr6	132723098	132723099
chr6	132723155	132723156
chr6	132723244	132723245
chr6	132723275	132723276
chr6	132723535	132723536
chr6	132724428	132724429
chr6	132724490	132724491
chr6	132724511	132724512
chr6	132724656	132724657
chr6	132724767	132724768
chr6	132724783	132724784
chr6	132724884	132724885
chr6	132725017	132725018
chr6	132725062	132725063
chr6	132725168	132725169
chr6	132725370	132725371
chr6	132725437	132725438
chr6	132725605	132725606
chr6	132725666	132725667
chr6	132726417	132726418
chr6	132726600	132726601
chr6	132726713	132726714
chr6	132726735	132726736
chr6	132726972	132726973
chr6	132727073	132727074
chr6	132727149	132727150
chr6	132727278	132727279
chr6	132727287	132727288
chr6	132727340	132727341
chr6	132727341	132727342
chr6	132727411	132727412
chr6	132727425	132727426
chr6	132727434	132727435
chr6	132727475	132727476
chr6	132727535	132727536
chr6	132727715	132727716
chr6	132727735	132727736
chr6	132727764	132727765
chr6	132727876	132727877
chr6	132727936	132727937
chr6	132728395	132728396
chr6	132728398	132728399
chr6	132729190	132729191
chr6	132729276	132729277
chr6	132729310	132729311
chr6	132729394	132729395
chr6	132729443	132729444
chr6	132729715	132729716
chr6	132729881	132729882
chr6	132730002	132730003
chr6	132730024	132730025
chr6	132730096	132730097
chr6	132730098	132730099
chr6	132730146	132730147
chr6	132730213	132730214
chr6	132730246	132730247
chr6	132730360	132730361
chr6	132730363	132730364
chr6	132730394	132730395
chr6	132730401	132730402
chr6	132730427	132730428
chr6	132730498	132730499
chr6	132730503	132730504
chr6	132730601	132730602
chr6	132730627	132730628
chr6	132730957	132730958
chr6	132730999	132731000
chr6	132731121	132731122
chr6	132731395	132731396
chr6	132731495	132731496
chr6	132731690	132731691
chr6	132731748	132731749
chr6	132731866	132731867
chr6	132731878	132731879
chr6	132732102	132732103
chr6	132732305	132732306
chr6	132732354	132732355
chr6	132732566	132732567
chr6	132732626	132732627
chr6	132732732	132732733
chr6	132732827	132732828
chr6	132732992	132732993
chr6	132732993	132732994
chr6	132733004	132733005
chr6	132733268	132733269
chr6	132733404	132733405
chr6	132733462	132733463
chr6	132733472	132733473
chr6	132733543	132733544
chr6	132733560	132733561
chr6	132733701	132733702
chr6	132734131	132734132
chr6	132734654	132734655
chr6	132734944	132734945
chr6	132734997	132734998
chr6	132735257	132735258
chr6	132735397	132735398
chr6	132735431	132735432
chr6	132735447	132735448
chr6	132735588	132735589
chr6	132735768	132735769
chr6	132735769	132735770
chr6	132735932	132735933
chr6	132735973	132735974
chr6	132736124	132736125
chr6	132736489	132736490
chr6	132736490	132736491
chr6	132737091	132737092
chr6	132737477	132737478
chr6	132737482	132737483
chr6	132737483	132737484
chr6	132737591	132737592
chr6	132737703	132737704
chr6	132737879	132737880
chr6	132738649	132738650
chr6	132738758	132738759
chr6	132739614	132739615
chr6	132739895	132739896
chr6	132740006	132740007
chr6	132740135	132740136
chr6	132740495	132740496
chr6	132740628	132740629
chr6	132740629	132740630
chr6	132740654	132740655
chr6	132740803	132740804
chr6	132740851	132740852
chr6	132740937	132740938
chr6	132741063	132741064
chr6	132741067	132741068
chr6	132741095	132741096
chr6	132741540	132741541
chr6	132741741	132741742
chr6	132741793	132741794
chr6	132741983	132741984
chr6	132742132	132742133
chr6	132742402	132742403
chr6	132742580	132742581
chr6	132742619	132742620
chr6	132742656	132742657
chr6	132742663	132742664
chr6	132742899	132742900
chr6	132743095	132743096
chr6	132743216	132743217
chr6	132743373	132743374
chr6	132743377	132743378
chr6	132743843	132743844
chr6	132743988	132743989
chr6	132744611	132744612
chr6	132744656	132744657
chr6	132745097	132745098
chr6	132745114	132745115
chr6	132746014	132746015
chr6	132746070	132746071
chr6	132747042	132747043
chr6	132747080	132747081
chr6	132747085	132747086
chr6	132747134	132747135
chr6	132747159	132747160
chr6	132747334	132747335
chr6	132748077	132748078
chr6	132748084	132748085
chr6	132748234	132748235
chr6	132748271	132748272
chr6	132748272	132748273
chr6	132748477	132748478
chr6	132748598	132748599
chr6	132748685	132748686
chr6	132748804	132748805
chr6	132748930	132748931
chr6	132748958	132748959
chr6	132749027	132749028
chr6	132749031	132749032
chr6	132749036	132749037
chr6	132749037	132749038
chr6	132749176	132749177
chr6	132749298	132749299
chr6	132749400	132749401
chr6	132749465	132749466
chr6	132749604	132749605
chr6	132749608	132749609
chr6	132749611	132749612
chr6	132749612	132749613
chr6	132749622	132749623
chr6	132749628	132749629
chr6	132749635	132749636
chr6	132749662	132749663
chr6	132749985	132749986
chr6	132750022	132750023
chr6	132750031	132750032
chr6	132750057	132750058
chr6	132750083	132750084
chr6	132750115	132750116
chr6	132750172	132750173
chr6	132750224	132750225
chr6	132750282	132750283
chr6	132750292	132750293
chr6	132750304	132750305
chr6	132750306	132750307
chr6	132750310	132750311
chr6	132750335	132750336
chr6	132750471	132750472
chr6	132750492	132750493
chr6	132750679	132750680
chr6	132750766	132750767
chr6	132750797	132750798
chr6	132750898	132750899
chr6	132751016	132751017
chr6	132751128	132751129
chr6	132751141	132751142
chr6	132751330	132751331
chr6	132751410	132751411
chr6	132751460	132751461
chr6	132751506	132751507
chr6	132751584	132751585
chr6	132751604	132751605
chr6	132751744	132751745
chr6	132751933	132751934
chr6	132751985	132751986
chr6	132752139	132752140
chr6	132752281	132752282
chr6	132752293	132752294
chr6	132752301	132752302
chr6	132752306	132752307
chr6	132752328	132752329
chr6	132752349	132752350
chr6	132752370	132752371
chr6	132752641	132752642
chr6	132752689	132752690
chr6	132753093	132753094
chr6	132753119	132753120
chr6	132753123	132753124
chr6	132753184	132753185
chr6	132753317	132753318
chr6	132753580	132753581
chr6	132753602	132753603
chr6	132753718	132753719
chr6	132753798	132753799
chr6	132753840	132753841
chr6	132753858	132753859
chr6	132753901	132753902
chr6	132753917	132753918
chr6	132753939	132753940
chr6	132753958	132753959
chr6	132754032	132754033
chr6	132754154	132754155
chr6	132754255	132754256
chr6	132754368	132754369
chr6	132754608	132754609
chr6	132755286	132755287
chr6	132755415	132755416
chr6	132755780	132755781
chr6	132755870	132755871
chr6	132755953	132755954
chr6	132756023	132756024
chr6	132756254	132756255
chr6	132756372	132756373
chr6	132756509	132756510
chr6	132756550	132756551
chr6	132756553	132756554
chr6	132756668	132756669
chr6	132756876	132756877
chr6	132757283	132757284
chr6	132757329	132757330
chr6	132757354	132757355
chr6	132757510	132757511
chr6	132757531	132757532
chr6	132757563	132757564
chr6	132757694	132757695
chr6	132757961	132757962
chr6	132758123	132758124
chr6	132758685	132758686
chr6	132758865	132758866
chr6	132758873	132758874
chr6	132758885	132758886
chr6	132758959	132758960
chr6	132758994	132758995
chr6	132759042	132759043
chr6	132759139	132759140
chr6	132759166	132759167
chr6	132759244	132759245
chr6	132759262	132759263
chr6	132759272	132759273
chr6	132759307	132759308
chr6	132759572	132759573
chr6	132759660	132759661
chr6	132759700	132759701
chr6	132759853	132759854
chr6	132759915	132759916
chr6	132760097	132760098
chr6	132760180	132760181
chr6	132760212	132760213
chr6	132760274	132760275
chr6	132760426	132760427
chr6	132760443	132760444
chr6	132760446	132760447
chr6	132760563	132760564
chr6	132760598	132760599
chr6	132760684	132760685
chr6	132760698	132760699
chr6	132760743	132760744
chr6	132760783	132760784
chr6	132760810	132760811
chr6	132760836	132760837
chr6	132760891	132760892
chr6	132760963	132760964
chr6	132760992	132760993
chr6	132761048	132761049
chr6	132761132	132761133
chr6	132761195	132761196
chr6	132761231	132761232
chr6	132761273	132761274
chr6	132761294	132761295
chr6	132761424	132761425
chr6	132761490	132761491
chr6	132761562	132761563
chr6	132761598	132761599
chr6	132761713	132761714
chr6	132761731	132761732
chr6	132761754	132761755
chr6	132761771	132761772
chr6	132762113	132762114
chr6	132762161	132762162
chr6	132762231	132762232
chr6	132762253	132762254
chr6	132762499	132762500
chr6	132762863	132762864
chr6	132762885	132762886
chr6	132762994	132762995
chr6	132763007	132763008
chr6	132763011	132763012
chr6	132763016	132763017
chr6	132763017	132763018
chr6	132763051	132763052
chr6	132763081	132763082
chr6	132763109	132763110
chr6	132763110	132763111
chr6	132763168	132763169
chr6	132763224	132763225
chr6	132763240	132763241
chr6	132763267	132763268
chr6	132763327	132763328
chr6	132763352	132763353
chr6	132763405	132763406
chr6	132763416	132763417
chr6	132763551	132763552
chr6	132763562	132763563
chr6	132763677	132763678
chr6	132763786	132763787
chr6	132763822	132763823
chr6	132763868	132763869
chr6	132763960	132763961
chr6	132763967	132763968
chr6	132763969	132763970
chr6	132763977	132763978
chr6	132763996	132763997
chr6	132763999	132764000
chr6	132764053	132764054
chr6	132764064	132764065
chr6	132764088	132764089
chr6	132764111	132764112
chr6	132764148	132764149
chr6	132764149	132764150
chr6	132764163	132764164
chr6	132764205	132764206
chr6	132764223	132764224
chr6	132764226	132764227
chr6	132764255	132764256
chr6	132764258	132764259
chr6	132764259	132764260
chr6	132764301	132764302
chr6	132764349	132764350
chr6	132764364	132764365
chr6	132764432	132764433
chr6	132764445	132764446
chr6	132764462	132764463
chr6	132764465	132764466
chr6	132764484	132764485
chr6	132764494	132764495
chr6	132764502	132764503
chr6	132764536	132764537
chr6	132764680	132764681
chr6	132764681	132764682
chr6	132764714	132764715
chr6	132764715	132764716
chr6	132764831	132764832
chr6	132764868	132764869
chr6	132764892	132764893
chr6	132764924	132764925
chr6	132764933	132764934
chr6	132764942	132764943
chr6	132764943	132764944
chr6	132764976	132764977
chr6	132764985	132764986
chr6	132765028	132765029
chr6	132765053	132765054
chr6	132765083	132765084
chr6	132765114	132765115
chr6	132765163	132765164
chr6	132765205	132765206
chr6	132765239	132765240
chr6	132765365	132765366
chr6	132765398	132765399
chr6	132765444	132765445
chr6	132765445	132765446
chr6	132765447	132765448
chr6	132765455	132765456
chr6	132765484	132765485
chr6	132765523	132765524
chr6	132765537	132765538
chr6	132765538	132765539
chr6	132765539	132765540
chr6	132765578	132765579
chr6	132765648	132765649
chr6	132765692	132765693
chr6	132765705	132765706
chr6	132765724	132765725
chr6	132765803	132765804
chr6	132765836	132765837
chr6	132765840	132765841
chr6	132765874	132765875
chr6	132765902	132765903
chr6	132765949	132765950
chr6	132765950	132765951
chr6	132765957	132765958
chr6	132765958	132765959
chr6	132766075	132766076
chr6	132766087	132766088
chr6	132766127	132766128
chr6	132766150	132766151
chr6	132766177	132766178
chr6	132766188	132766189
chr6	132766210	132766211
chr6	132766211	132766212
chr6	132766212	132766213
chr6	132766289	132766290
chr6	132766303	132766304
chr6	132766314	132766315
chr6	132766316	132766317
chr6	132766331	132766332
chr6	132766390	132766391
chr6	132766400	132766401
chr6	132766425	132766426
chr6	132766462	132766463
chr6	132766475	132766476
chr6	132766511	132766512
chr6	132766520	132766521
chr6	132766521	132766522
chr6	132766528	132766529
chr6	132766542	132766543
chr6	132766551	132766552
chr6	132766571	132766572
chr6	132766576	132766577
chr6	132766612	132766613
chr6	132766618	132766619
chr6	132766626	132766627
chr6	132766633	132766634
chr6	132766638	132766639
chr6	132766662	132766663
chr6	132766667	132766668
chr6	132766675	132766676
chr6	132766682	132766683
chr6	132766717	132766718
chr6	132766742	132766743
chr6	132766751	132766752
chr6	132766752	132766753
chr6	132766778	132766779
chr6	132766788	132766789
chr6	132766813	132766814
chr6	132766821	132766822
chr6	132766846	132766847
chr6	132766850	132766851
chr6	132766893	132766894
chr6	132766943	132766944
chr6	132766947	132766948
chr6	132766950	132766951
chr6	132766952	132766953
chr6	132766961	132766962
chr6	132766972	132766973
chr6	132766974	132766975
chr6	132766982	132766983
chr6	132766995	132766996
chr6	132767023	132767024
chr6	132767044	132767045
chr6	132767056	132767057
chr6	132767066	132767067
chr6	132767096	132767097
chr6	132767110	132767111
chr6	132767122	132767123
chr6	132767129	132767130
chr6	132767148	132767149
chr6	132767179	132767180
chr6	132767190	132767191
chr6	132767234	132767235
chr6	132767237	132767238
chr6	132767308	132767309
chr6	132767337	132767338
chr6	132767351	132767352
chr6	132767379	132767380
chr6	132767396	132767397
chr6	132767410	132767411
chr6	132767439	132767440
chr6	132767440	132767441
chr6	132767473	132767474
chr6	132767487	132767488
chr6	132767500	132767501
chr6	132767521	132767522
chr6	132767528	132767529
chr6	132767538	132767539
chr6	132767541	132767542
chr6	132767542	132767543
chr6	132767568	132767569
chr6	132767570	132767571
chr6	132767573	132767574
chr6	132767586	132767587
chr6	132767620	132767621
chr6	132767621	132767622
chr6	132767624	132767625
chr6	132767820	132767821
chr6	132767833	132767834
chr6	132767848	132767849
chr6	132767855	132767856
chr6	132767874	132767875
chr6	132767908	132767909
chr6	132767921	132767922
chr6	132767961	132767962
chr6	132767973	132767974
chr6	132767975	132767976
chr6	132768001	132768002
chr6	132768104	132768105
chr6	132768156	132768157
chr6	132768164	132768165
chr6	132768189	132768190
chr6	132768197	132768198
chr6	132768201	132768202
chr6	132768254	132768255
chr6	132768300	132768301
chr6	132768307	132768308
chr6	132768447	132768448
chr6	132768511	132768512
chr6	132768536	132768537
chr6	132768563	132768564
chr6	132768564	132768565
chr6	132768610	132768611
chr6	132768615	132768616
chr6	132768636	132768637
chr6	132768665	132768666
chr6	132768697	132768698
chr6	132768745	132768746
chr6	132768919	132768920
chr6	132768935	132768936
chr6	132769007	132769008
chr6	132769012	132769013
chr6	132769021	132769022
chr6	132769036	132769037
chr6	132769104	132769105
chr6	132769149	132769150
chr6	132769161	132769162
chr6	132769174	132769175
chr6	132769182	132769183
chr6	132769215	132769216
chr6	132769229	132769230
chr6	132769253	132769254
chr6	132769269	132769270
chr6	132769276	132769277
chr6	132769282	132769283
chr6	132769291	132769292
chr6	132769347	132769348
chr6	132769481	132769482
chr6	132769498	132769499
chr6	132769522	132769523
chr6	132769587	132769588
chr6	132769619	132769620
chr6	132769641	132769642
chr6	132769699	132769700
chr6	132769716	132769717
chr6	132769727	132769728
chr6	132769728	132769729
chr6	132769747	132769748
chr6	132769748	132769749
chr6	132769753	132769754
chr6	132769768	132769769
chr6	132769891	132769892
chr6	132769892	132769893
chr6	132769897	132769898
chr6	132769909	132769910
chr6	132769915	132769916
chr6	132769985	132769986
chr6	132770003	132770004
chr6	132770019	132770020
chr6	132770126	132770127
chr6	132770151	132770152
chr6	132770180	132770181
chr6	132770196	132770197
chr6	132770226	132770227
chr6	132770366	132770367
chr6	132770462	132770463
chr6	132770475	132770476
chr6	132770511	132770512
chr6	132770592	132770593
chr6	132770610	132770611
chr6	132770850	132770851
chr6	132770988	132770989
chr6	132771017	132771018
chr6	132771019	132771020
chr6	132771034	132771035
chr6	132771047	132771048
chr6	132771141	132771142
chr6	132771163	132771164
chr6	132771256	132771257
chr6	132771275	132771276
chr6	132771374	132771375
chr6	132771378	132771379
chr6	132771423	132771424
chr6	132771531	132771532
chr6	132771676	132771677
chr6	132771688	132771689
chr6	132771752	132771753
chr6	132771791	132771792
chr6	132772008	132772009
chr6	132772050	132772051
chr6	132772096	132772097
chr6	132772113	132772114
chr6	132772177	132772178
chr6	132772216	132772217
chr6	132772295	132772296
chr6	132772340	132772341
chr6	132772356	132772357
chr6	132772367	132772368
chr6	132772398	132772399
chr6	132772399	132772400
chr6	132772441	132772442
chr6	132772515	132772516
chr6	132772630	132772631
chr6	132772742	132772743
chr6	132772844	132772845
chr6	132772869	132772870
chr6	132773012	132773013
chr6	132773057	132773058
chr6	132773076	132773077
chr6	132773128	132773129
chr6	132773150	132773151
chr6	132773375	132773376
chr6	132773381	132773382
chr6	132773405	132773406
chr6	132773413	132773414
chr6	132773416	132773417
chr6	132773425	132773426
chr6	132773443	132773444
chr6	132773456	132773457
chr6	132773459	132773460
chr6	132773481	132773482
chr6	132773493	132773494
chr6	132773574	132773575
chr6	132773611	132773612
chr6	132773640	132773641
chr6	132773680	132773681
chr6	132773863	132773864
chr6	132773942	132773943
chr6	132774137	132774138
chr6	132774282	132774283
chr6	132774287	132774288
chr6	132774669	132774670
chr6	132774680	132774681
chr6	132774692	132774693
chr6	132774721	132774722
chr6	132774742	132774743
chr6	132774891	132774892
chr6	132775056	132775057
chr6	132775063	132775064
chr6	132775162	132775163
chr6	132775188	132775189
chr6	132775244	132775245
chr6	132775282	132775283
chr6	132775320	132775321
chr6	132775327	132775328
chr6	132775353	132775354
chr6	132775363	132775364
chr6	132775468	132775469
chr6	132775496	132775497
chr6	132775501	132775502
chr6	132775524	132775525
chr6	132775541	132775542
chr6	132775628	132775629
chr6	132775672	132775673
chr6	132775723	132775724
chr6	132775798	132775799
chr6	132775934	132775935
chr6	132776124	132776125
chr6	132776140	132776141
chr6	132776158	132776159
chr6	132776245	132776246
chr6	132776250	132776251
chr6	132776307	132776308
chr6	132776309	132776310
chr6	132776348	132776349
chr6	132776369	132776370
chr6	132776409	132776410
chr6	132776547	132776548
chr6	132776692	132776693
chr6	132776707	132776708
chr6	132776778	132776779
chr6	132776802	132776803
chr6	132776805	132776806
chr6	132776962	132776963
chr6	132777112	132777113
chr6	132777284	132777285
chr6	132777338	132777339
chr6	132777389	132777390
chr6	132777416	132777417
chr6	132777438	132777439
chr6	132777452	132777453
chr6	132777461	132777462
chr6	132777506	132777507
chr6	132777548	132777549
chr6	132777625	132777626
chr6	132777654	132777655
chr6	132777843	132777844
chr6	132777865	132777866
chr6	132777921	132777922
chr6	132777947	132777948
chr6	132778027	132778028
chr6	132778061	132778062
chr6	132778135	132778136
chr6	132778137	132778138
chr6	132778467	132778468
chr6	132778549	132778550
chr6	132778614	132778615
chr6	132778716	132778717
chr6	132778925	132778926
chr6	132779057	132779058
chr6	132779158	132779159
chr6	132779177	132779178
chr6	132779419	132779420
chr6	132779487	132779488
chr6	132779549	132779550
chr6	132779600	132779601
chr6	132779710	132779711
chr6	132779862	132779863
chr6	132779923	132779924
chr6	132779971	132779972
chr6	132780007	132780008
chr6	132780035	132780036
chr6	132780054	132780055
chr6	132780131	132780132
chr6	132780350	132780351
chr6	132780370	132780371
chr6	132780371	132780372
chr6	132780538	132780539
chr6	132780540	132780541
chr6	132780636	132780637
chr6	132780732	132780733
chr6	132780753	132780754
chr6	132780824	132780825
chr6	132780845	132780846
chr6	132780973	132780974
chr6	132781092	132781093
chr6	132781134	132781135
chr6	132781214	132781215
chr6	132781234	132781235
chr6	132781308	132781309
chr6	132781331	132781332
chr6	132781513	132781514
chr6	132781521	132781522
chr6	132781739	132781740
chr6	132781741	132781742
chr6	132781920	132781921
chr6	132781931	132781932
chr6	132782075	132782076
chr6	132782113	132782114
chr6	132782136	132782137
chr6	132782143	132782144
chr6	132782145	132782146
chr6	132782151	132782152
chr6	132782332	132782333
chr6	132782333	132782334
chr6	132782400	132782401
chr6	132782425	132782426
chr6	132782525	132782526
chr6	132782582	132782583
chr6	132782585	132782586
chr6	132782708	132782709
chr6	132782715	132782716
chr6	132782790	132782791
chr6	132782811	132782812
chr6	132782836	132782837
chr6	132782933	132782934
chr6	132782986	132782987
chr6	132783018	132783019
chr6	132783048	132783049
chr6	132783303	132783304
chr6	132783311	132783312
chr6	132783397	132783398
chr6	132783403	132783404
chr6	132783442	132783443
chr6	132783717	132783718
chr6	132783718	132783719
chr6	132783798	132783799
chr6	132783863	132783864
chr6	132783898	132783899
chr6	132783944	132783945
chr6	132784080	132784081
chr6	132784140	132784141
chr6	132784259	132784260
chr6	132784347	132784348
chr6	132784391	132784392
chr6	132784473	132784474
chr6	132784592	132784593
chr6	132784630	132784631
chr6	132784670	132784671
chr6	132784766	132784767
chr6	132784774	132784775
chr6	132784863	132784864
chr6	132784900	132784901
chr6	132784968	132784969
chr6	132784982	132784983
chr6	132785012	132785013
chr6	132785233	132785234
chr6	132785244	132785245
chr6	132785301	132785302
chr6	132785306	132785307
chr6	132785365	132785366
chr6	132785404	132785405
chr6	132785407	132785408
chr6	132785598	132785599
chr6	132785653	132785654
chr6	132785817	132785818
chr6	132786221	132786222
chr6	132786240	132786241
chr6	132786245	132786246
chr6	132786289	132786290
chr6	132786382	132786383
chr6	132786492	132786493
chr6	132786544	132786545
chr6	132786641	132786642
chr6	132786652	132786653
chr6	132786686	132786687
chr6	132786747	132786748
chr6	132786831	132786832
chr6	132786992	132786993
chr6	132787058	132787059
chr6	132787327	132787328
chr6	132787379	132787380
chr6	132787380	132787381
chr6	132787518	132787519
chr6	132787576	132787577
chr6	132787597	132787598
chr6	132787612	132787613
chr6	132787639	132787640
chr6	132787723	132787724
chr6	132787762	132787763
chr6	132787901	132787902
chr6	132787911	132787912
chr6	132787916	132787917
chr6	132787928	132787929
chr6	132787936	132787937
chr6	132787976	132787977
chr6	132787998	132787999
chr6	132788032	132788033
chr6	132788114	132788115
chr6	132788128	132788129
chr6	132788136	132788137
chr6	132788185	132788186
chr6	132788257	132788258
chr6	132788313	132788314
chr6	132788316	132788317
chr6	132788349	132788350
chr6	132788408	132788409
chr6	132788411	132788412
chr6	132788415	132788416
chr6	132788424	132788425
chr6	132788427	132788428
chr6	132788551	132788552
chr6	132788605	132788606
chr6	132788805	132788806
chr6	132788827	132788828
chr6	132788843	132788844
chr6	132789325	132789326
chr6	132789330	132789331
chr6	132789387	132789388
chr6	132789428	132789429
chr6	132789507	132789508
chr6	132789572	132789573
chr6	132789662	132789663
chr6	132789665	132789666
chr6	132789677	132789678
chr6	132789707	132789708
chr6	132789803	132789804
chr6	132789909	132789910
chr6	132789924	132789925
chr6	132789937	132789938
chr6	132790088	132790089
chr6	132790129	132790130
chr6	132790288	132790289
chr6	132790398	132790399
chr6	132790446	132790447
chr6	132790465	132790466
chr6	132790486	132790487
chr6	132790505	132790506
chr6	132790506	132790507
chr6	132790536	132790537
chr6	132790613	132790614
chr6	132790622	132790623
chr6	132790759	132790760
chr6	132790844	132790845
chr6	132790899	132790900
chr6	132790900	132790901
chr6	132791018	132791019
chr6	132791031	132791032
chr6	132791051	132791052
chr6	132791097	132791098
chr6	132791125	132791126
chr6	132791306	132791307
chr6	132791391	132791392
chr6	132791564	132791565
chr6	132791584	132791585
chr6	132791596	132791597
chr6	132791700	132791701
chr6	132791758	132791759
chr6	132791799	132791800
chr6	132791866	132791867
chr6	132791905	132791906
chr6	132791910	132791911
chr6	132791929	132791930
chr6	132791999	132792000
chr6	132792049	132792050
chr6	132792188	132792189
chr6	132792306	132792307
chr6	132792316	132792317
chr6	132792375	132792376
chr6	132792433	132792434
chr6	132792482	132792483
chr6	132792504	132792505
chr6	132792521	132792522
chr6	132792622	132792623
chr6	132792627	132792628
chr6	132792714	132792715
chr6	132792769	132792770
chr6	132792820	132792821
chr6	132792825	132792826
chr6	132792849	132792850
chr6	132792850	132792851
chr6	132792958	132792959
chr6	132792983	132792984
chr6	132793066	132793067
chr6	132793075	132793076
chr6	132793126	132793127
chr6	132793263	132793264
chr6	132793309	132793310
chr6	132793311	132793312
chr6	132793319	132793320
chr6	132793320	132793321
chr6	132793344	132793345
chr6	132793633	132793634
chr6	132793680	132793681
chr6	132793694	132793695
chr6	132793756	132793757
chr6	132793783	132793784
chr6	132793791	132793792
chr6	132793804	132793805
chr6	132793859	132793860
chr6	132793935	132793936
chr6	132793938	132793939
chr6	132794167	132794168
chr6	132794169	132794170
chr6	132794194	132794195
chr6	132794235	132794236
chr6	132794244	132794245
chr6	132794258	132794259
chr6	132794269	132794270
chr6	132794294	132794295
chr6	132794308	132794309
chr6	132794311	132794312
chr6	132794312	132794313
chr6	132794380	132794381
chr6	132794438	132794439
chr6	132794455	132794456
chr6	132794494	132794495
chr6	132794512	132794513
chr6	132794513	132794514
chr6	132794522	132794523
chr6	132794743	132794744
chr6	132794895	132794896
chr6	132794927	132794928
chr6	132794996	132794997
chr6	132795019	132795020
chr6	132795153	132795154
chr6	132795261	132795262
chr6	132795379	132795380
chr6	132795426	132795427
chr6	132795447	132795448
chr6	132795464	132795465
chr6	132795473	132795474
chr6	132795558	132795559
chr6	132795580	132795581
chr6	132795608	132795609
chr6	132795627	132795628
chr6	132795778	132795779
chr6	132795823	132795824
chr6	132795860	132795861
chr6	132795881	132795882
chr6	132795917	132795918
chr6	132795931	132795932
chr6	132795942	132795943
chr6	132795950	132795951
chr6	132796005	132796006
chr6	132796016	132796017
chr6	132796020	132796021
chr6	132796095	132796096
chr6	132796169	132796170
chr6	132796188	132796189
chr6	132796238	132796239
chr6	132796314	132796315
chr6	132796352	132796353
chr6	132796413	132796414
chr6	132796414	132796415
chr6	132796489	132796490
chr6	132796497	132796498
chr6	132796540	132796541
chr6	132796589	132796590
chr6	132796617	132796618
chr6	132796648	132796649
chr6	132796664	132796665
chr6	132796737	132796738
chr6	132796788	132796789
chr6	132796814	132796815
chr6	132796821	132796822
chr6	132796959	132796960
chr6	132796991	132796992
chr6	132797104	132797105
chr6	132797147	132797148
chr6	132797160	132797161
chr6	132797181	132797182
chr6	132797256	132797257
chr6	132797262	132797263
chr6	132797345	132797346
chr6	132797365	132797366
chr6	132797397	132797398
chr6	132797564	132797565
chr6	132797648	132797649
chr6	132797736	132797737
chr6	132797764	132797765
chr6	132797771	132797772
chr6	132797789	132797790
chr6	132797906	132797907
chr6	132797935	132797936
chr6	132797969	132797970
chr6	132798068	132798069
chr6	132798072	132798073
chr6	132798076	132798077
chr6	132798207	132798208
chr6	132798277	132798278
chr6	132798300	132798301
chr6	132798339	132798340
chr6	132798414	132798415
chr6	132798428	132798429
chr6	132798468	132798469
chr6	132798522	132798523
chr6	132798567	132798568
chr6	132798569	132798570
chr6	132798589	132798590
chr6	132798656	132798657
chr6	132798729	132798730
chr6	132798756	132798757
chr6	132798771	132798772
chr6	132798820	132798821
chr6	132798836	132798837
chr6	132798867	132798868
chr6	132798876	132798877
chr6	132798894	132798895
chr6	132798991	132798992
chr6	132799014	132799015
chr6	132799022	132799023
chr6	132799043	132799044
chr6	132799224	132799225
chr6	132799237	132799238
chr6	132799259	132799260
chr6	132799345	132799346
chr6	132799351	132799352
chr6	132799364	132799365
chr6	132799441	132799442
chr6	132799513	132799514
chr6	132799515	132799516
chr6	132799548	132799549
chr6	132799551	132799552
chr6	132799607	132799608
chr6	132799618	132799619
chr6	132799681	132799682
chr6	132799695	132799696
chr6	132799704	132799705
chr6	132799714	132799715
chr6	132799891	132799892
chr6	132799913	132799914
chr6	132799960	132799961
chr6	132799964	132799965
chr6	132800079	132800080
chr6	132800083	132800084
chr6	132800086	132800087
chr6	132800195	132800196
chr6	132800303	132800304
chr6	132800590	132800591
chr6	132800614	132800615
chr6	132800645	132800646
chr6	132800648	132800649
chr6	132800660	132800661
chr6	132800661	132800662
chr6	132800678	132800679
chr6	132800723	132800724
chr6	132800763	132800764
chr6	132800776	132800777
chr6	132800829	132800830
chr6	132800845	132800846
chr6	132800963	132800964
chr6	132800982	132800983
chr6	132801035	132801036
chr6	132801046	132801047
chr6	132801064	132801065
chr6	132801101	132801102
chr6	132801113	132801114
chr6	132801191	132801192
chr6	132801192	132801193
chr6	132801212	132801213
chr6	132801264	132801265
chr6	132801302	132801303
chr6	132801331	132801332
chr6	132801397	132801398
chr6	132801408	132801409
chr6	132801448	132801449
chr6	132801527	132801528
chr6	132801539	132801540
chr6	132801541	132801542
chr6	132801555	132801556
chr6	132801582	132801583
chr6	132801643	132801644
chr6	132801724	132801725
chr6	132801855	132801856
chr6	132801860	132801861
chr6	132801876	132801877
chr6	132801890	132801891
chr6	132801915	132801916
chr6	132801930	132801931
chr6	132801942	132801943
chr6	132801959	132801960
chr6	132801965	132801966
chr6	132801971	132801972
chr6	132802027	132802028
chr6	132802068	132802069
chr6	132802072	132802073
chr6	132802083	132802084
chr6	132802116	132802117
chr6	132802120	132802121
chr6	132802122	132802123
chr6	132802127	132802128
chr6	132802152	132802153
chr6	132802157	132802158
chr6	132802202	132802203
chr6	132802211	132802212
chr6	132802212	132802213
chr6	132802280	132802281
chr6	132802290	132802291
chr6	132802407	132802408
chr6	132802408	132802409
chr6	132802422	132802423
chr6	132802447	132802448
chr6	132802516	132802517
chr6	132802532	132802533
chr6	132802610	132802611
chr6	132802628	132802629
chr6	132802662	132802663
chr6	132802663	132802664
chr6	132802680	132802681
chr6	132802791	132802792
chr6	132802857	132802858
chr6	132802963	132802964
chr6	132802972	132802973
chr6	132803003	132803004
chr6	132803010	132803011
chr6	132803047	132803048
chr6	132803096	132803097
chr6	132803114	132803115
chr6	132803137	132803138
chr6	132803178	132803179
chr6	132803244	132803245
chr6	132803249	132803250
chr6	132803345	132803346
chr6	132803363	132803364
chr6	132803368	132803369
chr6	132803376	132803377
chr6	132803446	132803447
chr6	132803448	132803449
chr6	132803709	132803710
chr6	132818682	132818683
chr6	132818700	132818701
chr6	132818999	132819000
chr6	132819356	132819357
chr6	132819361	132819362
chr6	132819382	132819383
chr6	132819385	132819386
chr6	132819555	132819556
chr6	132820080	132820081
chr6	132820209	132820210
chr6	132841689	132841690
chr6	132841783	132841784
chr6	132841898	132841899
chr6	132842063	132842064
chr6	132842355	132842356
chr6	132843324	132843325
chr6	132843334	132843335
chr6	132843565	132843566
chr6	132844015	132844016
chr6	132844232	132844233
chr6	132844351	132844352
chr6	132844367	132844368
chr6	132844376	132844377
chr6	132844485	132844486
chr6	132845053	132845054
chr6	132845069	132845070
chr6	132845226	132845227
chr6	132845700	132845701
chr6	132845836	132845837
chr6	132846710	132846711
chr6	132847067	132847068
chr6	132847261	132847262
chr6	132847286	132847287
chr6	132847562	132847563
chr6	132847657	132847658
chr6	132848092	132848093
chr6	132849397	132849398
chr6	132849666	132849667
chr6	132850220	132850221
chr6	132850228	132850229
chr6	132850503	132850504
chr6	132851024	132851025
chr6	132853524	132853525
chr6	132853729	132853730
chr6	132853783	132853784
chr6	132853888	132853889
chr6	132854162	132854163
chr6	132854395	132854396
chr6	132854737	132854738
chr6	132854742	132854743
chr6	132855519	132855520
chr6	132855644	132855645
chr6	132856063	132856064
chr6	132856219	132856220
chr6	132856382	132856383
chr6	132856420	132856421
chr6	132856501	132856502
chr6	132856520	132856521
chr6	132856559	132856560
chr6	132856599	132856600
chr6	132856609	132856610
chr6	132856634	132856635
chr6	132856898	132856899
chr6	132856971	132856972
chr6	132856983	132856984
chr6	132857084	132857085
chr6	132857216	132857217
chr6	132857495	132857496
chr6	132857557	132857558
chr6	132857582	132857583
chr6	132857768	132857769
chr6	132857975	132857976
chr6	132858008	132858009
chr6	132858127	132858128
chr6	132858329	132858330
chr6	132858503	132858504
chr6	132858549	132858550
chr6	132858600	132858601
chr6	132858646	132858647
chr6	132858885	132858886
chr6	132859378	132859379
chr6	132859868	132859869
chr6	132859869	132859870
chr6	132860132	132860133
chr6	132860330	132860331
chr6	132860410	132860411
chr6	132860530	132860531
chr6	132860693	132860694
chr6	132860757	132860758
chr6	132860808	132860809
chr6	132860986	132860987
chr6	132861022	132861023
chr6	132861024	132861025
chr6	132861225	132861226
chr6	132861250	132861251
chr6	132861508	132861509
chr6	132861538	132861539
chr6	132861556	132861557
chr6	132861557	132861558
chr6	132861579	132861580
chr6	132861612	132861613
chr6	132861781	132861782
chr6	132861783	132861784
chr6	132861925	132861926
chr6	132861931	132861932
chr6	132862063	132862064
chr6	132862194	132862195
chr6	132862393	132862394
chr6	132862603	132862604
chr6	132863379	132863380
chr6	132863483	132863484
chr6	132863560	132863561
chr6	132863896	132863897
chr6	132864043	132864044
chr6	132864675	132864676
chr6	132865100	132865101
chr6	132865229	132865230
chr6	132865451	132865452
chr6	132865845	132865846
chr6	132866143	132866144
chr6	132866759	132866760
chr6	132866853	132866854
chr6	132867068	132867069
chr6	132867353	132867354
chr6	132868395	132868396
chr6	132868774	132868775
chr6	132868958	132868959
chr6	132869527	132869528
chr6	132869607	132869608
chr6	132869621	132869622
chr6	132869787	132869788
chr6	132869895	132869896
chr6	132869936	132869937
chr6	132870108	132870109
chr6	132870110	132870111
chr6	132870135	132870136
chr6	132870404	132870405
chr6	132870632	132870633
chr6	132870655	132870656
chr6	132870777	132870778
chr6	132870792	132870793
chr6	132870815	132870816
chr6	132870922	132870923
chr6	132871044	132871045
chr6	132871194	132871195
chr6	132871204	132871205
chr6	132871301	132871302
chr6	132871313	132871314
chr6	132871389	132871390
chr6	132871395	132871396
chr6	132871595	132871596
chr6	132871782	132871783
chr6	132872014	132872015
chr6	132872016	132872017
chr6	132872190	132872191
chr6	132872202	132872203
chr6	132872251	132872252
chr6	132872297	132872298
chr6	132872340	132872341
chr6	132872452	132872453
chr6	132872525	132872526
chr6	132872532	132872533
chr6	132872554	132872555
chr6	132872583	132872584
chr6	132872869	132872870
chr6	132872875	132872876
chr6	132872895	132872896
chr6	132872988	132872989
chr6	132873008	132873009
chr6	132873103	132873104
chr6	132873163	132873164
chr6	132873173	132873174
chr6	132873226	132873227
chr6	132873286	132873287
chr6	132873382	132873383
chr6	132873400	132873401
chr6	132873414	132873415
chr6	132873505	132873506
chr6	132873642	132873643
chr6	132873664	132873665
chr6	132873707	132873708
chr6	132873797	132873798
chr6	132873880	132873881
chr6	132873899	132873900
chr6	132873911	132873912
chr6	132874035	132874036
chr6	132874202	132874203
chr6	132874208	132874209
chr6	132874220	132874221
chr6	132874274	132874275
chr6	132874476	132874477
chr6	132874504	132874505
chr6	132874570	132874571
chr6	132874601	132874602
chr6	132874642	132874643
chr6	132874647	132874648
chr6	132874735	132874736
chr6	132874740	132874741
chr6	132874768	132874769
chr6	132874817	132874818
chr6	132874852	132874853
chr6	132874862	132874863
chr6	132874872	132874873
chr6	132874873	132874874
chr6	132874879	132874880
chr6	132875021	132875022
chr6	132875026	132875027
chr6	132875043	132875044
chr6	132875059	132875060
chr6	132875063	132875064
chr6	132875076	132875077
chr6	132875098	132875099
chr6	132875123	132875124
chr6	132875132	132875133
chr6	132875138	132875139
chr6	132875218	132875219
chr6	132875352	132875353
chr6	132875354	132875355
chr6	132875370	132875371
chr6	132875461	132875462
chr6	132875503	132875504
chr6	132875504	132875505
chr6	132875507	132875508
chr6	132875512	132875513
chr6	132875526	132875527
chr6	132875669	132875670
chr6	132875773	132875774
chr6	132875774	132875775
chr6	132875776	132875777
chr6	132875820	132875821
chr6	132875850	132875851
chr6	132882287	132882288
chr6	132882288	132882289
chr6	132882297	132882298
chr6	132882305	132882306
chr6	132882315	132882316
chr6	132882322	132882323
chr6	132882342	132882343
chr6	132882378	132882379
chr6	132882438	132882439
chr6	132882447	132882448
chr6	132882490	132882491
chr6	132882565	132882566
chr6	132882597	132882598
chr6	132882683	132882684
chr6	132882687	132882688
chr6	132882720	132882721
chr6	132882750	132882751
chr6	132882779	132882780
chr6	132882784	132882785
chr6	132882843	132882844
chr6	132882860	132882861
chr6	132882880	132882881
chr6	132882883	132882884
chr6	132882922	132882923
chr6	132882924	132882925
chr6	132882970	132882971
chr6	132882990	132882991
chr6	132882998	132882999
chr6	132883031	132883032
chr6	132883146	132883147
chr6	132883149	132883150
chr6	132883180	132883181
chr6	132883209	132883210
chr6	132883240	132883241
chr6	132883261	132883262
chr6	132883295	132883296
chr6	132883296	132883297
chr6	132883354	132883355
chr6	132883383	132883384
chr6	132883443	132883444
chr6	132883453	132883454
chr6	132883480	132883481
chr6	132883568	132883569
chr6	132883581	132883582
chr6	132883630	132883631
chr6	132883649	132883650
chr6	132883712	132883713
chr6	132883773	132883774
chr6	132883865	132883866
chr6	132883885	132883886
chr6	132883912	132883913
chr6	132883934	132883935
chr6	132883966	132883967
chr6	132883982	132883983
chr6	132883992	132883993
chr6	132884011	132884012
chr6	132884102	132884103
chr6	132884181	132884182
chr6	132884249	132884250
chr6	132884386	132884387
chr6	132884440	132884441
chr6	132884474	132884475
chr6	132884483	132884484
chr6	132884498	132884499
chr6	132884531	132884532
chr6	132884535	132884536
chr6	132884564	132884565
chr6	132884583	132884584
chr6	132884626	132884627
chr6	132884631	132884632
chr6	132884672	132884673
chr6	132884698	132884699
chr6	132884705	132884706
chr6	132884738	132884739
chr6	132884740	132884741
chr6	132884774	132884775
chr6	132884787	132884788
chr6	132884815	132884816
chr6	132884829	132884830
chr6	132884845	132884846
chr6	132884848	132884849
chr6	132884858	132884859
chr6	132884861	132884862
chr6	132884890	132884891
chr6	132885030	132885031
chr6	132885132	132885133
chr6	132885165	132885166
chr6	132885208	132885209
chr6	132885319	132885320
chr6	132885424	132885425
chr6	132885601	132885602
chr6	132885625	132885626
chr6	132885702	132885703
chr6	132885749	132885750
chr6	132885835	132885836
chr6	132885925	132885926
chr6	132885979	132885980
chr6	132886044	132886045
chr6	132886291	132886292
chr6	132886305	132886306
chr6	132886315	132886316
chr6	132886318	132886319
chr6	132886328	132886329
chr6	132886359	132886360
chr6	132886377	132886378
chr6	132886426	132886427
chr6	132886505	132886506
chr6	132886714	132886715
chr6	132886771	132886772
chr6	132886801	132886802
chr6	132886817	132886818
chr6	132886876	132886877
chr6	132886998	132886999
chr6	132887014	132887015
chr6	132887068	132887069
chr6	132887125	132887126
chr6	132887158	132887159
chr6	132887175	132887176
chr6	132887240	132887241
chr6	132887280	132887281
chr6	132887291	132887292
chr6	132887308	132887309
chr6	132887314	132887315
chr6	132887315	132887316
chr6	132887371	132887372
chr6	132887409	132887410
chr6	132887412	132887413
chr6	132887442	132887443
chr6	132887455	132887456
chr6	132887462	132887463
chr6	132887471	132887472
chr6	132887472	132887473
chr6	132887508	132887509
chr6	132887517	132887518
chr6	132887518	132887519
chr6	132887534	132887535
chr6	132887540	132887541
chr6	132887550	132887551
chr6	132887556	132887557
chr6	132887565	132887566
chr6	132887573	132887574
chr6	132887615	132887616
chr6	132887658	132887659
chr6	132887659	132887660
chr6	132887875	132887876
chr6	132887907	132887908
chr6	132887912	132887913
chr6	132887990	132887991
chr6	132888008	132888009
chr6	132888119	132888120
chr6	132888122	132888123
chr6	132888136	132888137
chr6	132888172	132888173
chr6	132888173	132888174
chr6	132888191	132888192
chr6	132888242	132888243
chr6	132888246	132888247
chr6	132888249	132888250
chr6	132888252	132888253
chr6	132888272	132888273
chr6	132888438	132888439
chr6	132888469	132888470
chr6	132888540	132888541
chr6	132888549	132888550
chr6	132888558	132888559
chr6	132888560	132888561
chr6	132888573	132888574
chr6	132888589	132888590
chr6	132888594	132888595
chr6	132888608	132888609
chr6	132888664	132888665
chr6	132888748	132888749
chr6	132888877	132888878
chr6	132888921	132888922
chr6	132888982	132888983
chr6	132889466	132889467
chr6	132889654	132889655
chr6	132889804	132889805
chr6	132890406	132890407
chr6	132890627	132890628
chr6	132890739	132890740
chr6	132890745	132890746
chr6	132890885	132890886
chr6	132890891	132890892
chr6	132891213	132891214
chr6	132891613	132891614
chr6	132891644	132891645
chr6	132891689	132891690
chr6	132891727	132891728
chr6	132891732	132891733
chr6	132891795	132891796
chr6	132891801	132891802
chr6	132891834	132891835
chr6	132891879	132891880
chr6	132891894	132891895
chr6	132891948	132891949
chr6	132892041	132892042
chr6	132892205	132892206
chr6	132892233	132892234
chr6	132892272	132892273
chr6	132892298	132892299
chr6	132892305	132892306
chr6	132892382	132892383
chr6	132892574	132892575
chr6	132892724	132892725
chr6	132892786	132892787
chr6	132892820	132892821
chr6	132893279	132893280
chr6	132893461	132893462
chr6	132893579	132893580
chr6	132893784	132893785
chr6	132893831	132893832
chr6	132893972	132893973
chr6	132893982	132893983
chr6	132894002	132894003
chr6	132894005	132894006
chr6	132894024	132894025
chr6	132894040	132894041
chr6	132894144	132894145
chr6	132894149	132894150
chr6	132894235	132894236
chr6	132894266	132894267
chr6	132894267	132894268
chr6	132894269	132894270
chr6	132894314	132894315
chr6	132894362	132894363
chr6	132894372	132894373
chr6	132894382	132894383
chr6	132894434	132894435
chr6	132894458	132894459
chr6	132894593	132894594
chr6	132894594	132894595
chr6	132894596	132894597
chr6	132894600	132894601
chr6	132894615	132894616
chr6	132894619	132894620
chr6	132894649	132894650
chr6	132894661	132894662
chr6	132894668	132894669
chr6	132894690	132894691
chr6	132894700	132894701
chr6	132894756	132894757
chr6	132894790	132894791
chr6	132894810	132894811
chr6	132894873	132894874
chr6	132894905	132894906
chr6	132894910	132894911
chr6	132894962	132894963
chr6	132894983	132894984
chr6	132895000	132895001
chr6	132895078	132895079
chr6	132895087	132895088
chr6	132895129	132895130
chr6	132895137	132895138
chr6	132895140	132895141
chr6	132895141	132895142
chr6	132895164	132895165
chr6	132895194	132895195
chr6	132895265	132895266
chr6	132895343	132895344
chr6	132895373	132895374
chr6	132895387	132895388
chr6	132895396	132895397
chr6	132895424	132895425
chr6	132895456	132895457
chr6	132895484	132895485
chr6	132895488	132895489
chr6	132895696	132895697
chr6	132895703	132895704
chr6	132895724	132895725
chr6	132895735	132895736
chr6	132895767	132895768
chr6	132895775	132895776
chr6	132895777	132895778
chr6	132895815	132895816
chr6	132895855	132895856
chr6	132895878	132895879
chr6	132895879	132895880
chr6	132895914	132895915
chr6	132895941	132895942
chr6	132895984	132895985
chr6	132896005	132896006
chr6	132896010	132896011
chr6	132896019	132896020
chr6	132896030	132896031
chr6	132896076	132896077
chr6	132896135	132896136
chr6	132896146	132896147
chr6	132896221	132896222
chr6	132896243	132896244
chr6	132896268	132896269
chr6	132896273	132896274
chr6	132896283	132896284
chr6	132896327	132896328
chr6	132896339	132896340
chr6	132896355	132896356
chr6	132896486	132896487
chr6	132896499	132896500
chr6	132896507	132896508
chr6	132896532	132896533
chr6	132896557	132896558
chr6	132896570	132896571
chr6	132896590	132896591
chr6	132896630	132896631
chr6	132896682	132896683
chr6	132896709	132896710
chr6	132896719	132896720
chr6	132896816	132896817
chr6	132896847	132896848
chr6	132896848	132896849
chr6	132896888	132896889
chr6	132896906	132896907
chr6	132897072	132897073
chr6	132897084	132897085
chr6	132897121	132897122
chr6	132897168	132897169
chr6	132897223	132897224
chr6	132897228	132897229
chr6	132897237	132897238
chr6	132897265	132897266
chr6	132897360	132897361
chr6	132897361	132897362
chr6	132897379	132897380
chr6	132897402	132897403
chr6	132897508	132897509
chr6	132897510	132897511
chr6	132897536	132897537
chr6	132897679	132897680
chr6	132898476	132898477
chr6	132898586	132898587
chr6	132898661	132898662
chr6	132898747	132898748
chr6	132898891	132898892
chr6	132899072	132899073
chr6	132899169	132899170
chr6	132899275	132899276
chr6	132899695	132899696
chr6	132899748	132899749
chr6	132899831	132899832
chr6	132899963	132899964
chr6	132900230	132900231
chr6	132900286	132900287
chr6	132900473	132900474
chr6	132900627	132900628
chr6	132900691	132900692
chr6	132900755	132900756
chr6	132900764	132900765
chr6	132901116	132901117
chr6	132901248	132901249
chr6	132901323	132901324
chr6	132901403	132901404
chr6	132901431	132901432
chr6	132901512	132901513
chr6	132902020	132902021
chr6	132902061	132902062
chr6	132902103	132902104
chr6	132902304	132902305
chr6	132902330	132902331
chr6	132902380	132902381
chr6	132902527	132902528
chr6	132902551	132902552
chr6	132902659	132902660
chr6	132902731	132902732
chr6	132903302	132903303
chr6	132903320	132903321
chr6	132903368	132903369
chr6	132903485	132903486
chr6	132903552	132903553
chr6	132903750	132903751
chr6	132903971	132903972
chr6	132904244	132904245
chr6	132904393	132904394
chr6	132904459	132904460
chr6	132904930	132904931
chr6	132905027	132905028
chr6	132905156	132905157
chr6	132905238	132905239
chr6	132905299	132905300
chr6	132905405	132905406
chr6	132905411	132905412
chr6	132905456	132905457
chr6	132905486	132905487
chr6	132905592	132905593
chr6	132905650	132905651
chr6	132905655	132905656
chr6	132905693	132905694
chr6	132905705	132905706
chr6	132905723	132905724
chr6	132906012	132906013
chr6	132906033	132906034
chr6	132906244	132906245
chr6	132906399	132906400
chr6	132906712	132906713
chr6	132906803	132906804
chr6	132906889	132906890
chr6	132907006	132907007
chr6	132907059	132907060
chr6	132907082	132907083
chr6	132907108	132907109
chr6	132907193	132907194
chr6	132907294	132907295
chr6	132907349	132907350
chr6	132907358	132907359
chr6	132908026	132908027
chr6	132908142	132908143
chr6	132908156	132908157
chr6	132908201	132908202
chr6	132908210	132908211
chr6	132908457	132908458
chr6	132909115	132909116
chr6	132909164	132909165
chr6	132909275	132909276
chr6	132909287	132909288
chr6	132909512	132909513
chr6	132909585	132909586
chr6	132909619	132909620
chr6	132909641	132909642
chr6	132909693	132909694
chr6	132909947	132909948
chr6	132910048	132910049
chr6	132910216	132910217
chr6	132910432	132910433
chr6	132910468	132910469
chr6	132910516	132910517
chr6	132910808	132910809
chr6	132911230	132911231
chr6	132911274	132911275
chr6	132911297	132911298
chr6	132911455	132911456
chr6	132911480	132911481
chr6	132911554	132911555
chr6	132911645	132911646
chr6	132911646	132911647
chr6	132911716	132911717
chr6	132911915	132911916
chr6	132911989	132911990
chr6	132912023	132912024
chr6	132912095	132912096
chr6	132912109	132912110
chr6	132912376	132912377
chr6	132912573	132912574
chr6	132912621	132912622
chr6	132912622	132912623
chr6	132912635	132912636
chr6	132912765	132912766
chr6	132913190	132913191
chr6	132913205	132913206
chr6	132913217	132913218
chr6	132913261	132913262
chr6	132913565	132913566
chr6	132913643	132913644
chr6	132913687	132913688
chr6	132913743	132913744
chr6	132914257	132914258
chr6	132914301	132914302
chr6	132914319	132914320
chr6	132914612	132914613
chr6	132914908	132914909
chr6	132915067	132915068
chr6	132915200	132915201
chr6	132915415	132915416
chr6	132915753	132915754
chr6	132915795	132915796
chr6	132915797	132915798
chr6	132915854	132915855
chr6	132915910	132915911
chr6	132916093	132916094
chr6	132916094	132916095
chr6	132916277	132916278
chr6	132916526	132916527
chr6	132916785	132916786
chr6	132916935	132916936
chr6	132917331	132917332
chr6	132917391	132917392
chr6	132917470	132917471
chr6	132917544	132917545
chr6	132917647	132917648
chr6	132917689	132917690
chr6	132917703	132917704
chr6	132917729	132917730
chr6	132918089	132918090
chr6	132918155	132918156
chr6	132918183	132918184
chr6	132918366	132918367
chr6	132918518	132918519
chr6	132918699	132918700
chr6	132918783	132918784
chr6	132918790	132918791
chr6	132918886	132918887
chr6	132919402	132919403
chr6	132919560	132919561
chr6	132919637	132919638
chr6	132919698	132919699
chr6	132919720	132919721
chr6	132919797	132919798
chr6	132919881	132919882
chr6	132919989	132919990
chr6	132920258	132920259
chr6	132920260	132920261
chr6	132920275	132920276
chr6	132920352	132920353
chr6	132920406	132920407
chr6	132920433	132920434
chr6	132920617	132920618
chr6	132920843	132920844
chr6	132920959	132920960
chr6	132921233	132921234
chr6	132921435	132921436
chr6	132931554	132931555
chr6	132931645	132931646
chr6	132931695	132931696
chr6	132931718	132931719
chr6	132931721	132931722
chr6	132931796	132931797
chr6	132932090	132932091
chr6	132932100	132932101
chr6	132932141	132932142
chr6	132932396	132932397
chr6	132932433	132932434
chr6	132932624	132932625
chr6	132932666	132932667
chr6	132932856	132932857
chr6	132933037	132933038
chr6	132933449	132933450
chr6	132933549	132933550
chr6	132933683	132933684
chr6	132934011	132934012
chr6	132934114	132934115
chr6	132934124	132934125
chr6	132934322	132934323
chr6	132934535	132934536
chr6	132934555	132934556
chr6	132934667	132934668
chr6	132934973	132934974
chr6	132935155	132935156
chr6	132935169	132935170
chr6	132935502	132935503
chr6	132935741	132935742
chr6	132935829	132935830
chr6	132936074	132936075
chr6	132936315	132936316
chr6	132936331	132936332
chr6	132936561	132936562
chr6	132936713	132936714
chr6	132936766	132936767
chr6	132936965	132936966
chr6	132936969	132936970
chr6	132937058	132937059
chr6	132937201	132937202
chr6	132937230	132937231
chr6	132937565	132937566
chr6	132937789	132937790
chr6	132937883	132937884
chr6	132937989	132937990
chr6	132938844	132938845
chr6	132939006	132939007
chr6	132939039	132939040
chr6	132939172	132939173
chr6	132939255	132939256
chr6	132939386	132939387
chr6	132939530	132939531
chr6	132939542	132939543
chr6	132939554	132939555
chr6	132939901	132939902
chr6	132939975	132939976
chr6	132940244	132940245
chr6	132940791	132940792
chr6	132940795	132940796
chr6	132940811	132940812
chr6	132940822	132940823
chr6	132941036	132941037
chr6	132941240	132941241
chr6	132941247	132941248
chr6	132941470	132941471
chr6	132941880	132941881
chr6	132942107	132942108
chr6	132942714	132942715
chr6	132942760	132942761
chr6	132942985	132942986
chr6	132942994	132942995
chr6	132942995	132942996
chr6	132943088	132943089
chr6	132943144	132943145
chr6	132943160	132943161
chr6	132943177	132943178
chr6	132943206	132943207
chr6	132943218	132943219
chr6	132943237	132943238
chr6	132943255	132943256
chr6	132943304	132943305
chr6	132943318	132943319
chr6	132943364	132943365
chr6	132943402	132943403
chr6	132943422	132943423
chr6	132943469	132943470
chr6	132943517	132943518
chr6	132943544	132943545
chr6	132943711	132943712
chr6	132943778	132943779
chr6	132943888	132943889
chr6	132944052	132944053
chr6	132944059	132944060
chr6	132944076	132944077
chr6	132944153	132944154
chr6	132944195	132944196
chr6	132944263	132944264
chr6	132944440	132944441
chr6	132944569	132944570
chr6	132944574	132944575
chr6	132944630	132944631
chr6	132944658	132944659
chr6	132944664	132944665
chr6	132944694	132944695
chr6	132944751	132944752
chr6	132944757	132944758
chr6	132944835	132944836
chr6	132944961	132944962
chr6	132944973	132944974
chr6	132944982	132944983
chr6	132944991	132944992
chr6	132945003	132945004
chr6	132945333	132945334
chr6	132945538	132945539
chr6	132945547	132945548
chr6	132945707	132945708
chr6	132945795	132945796
chr6	132945839	132945840
chr6	132945942	132945943
chr6	132946002	132946003
chr6	132946035	132946036
chr6	132946139	132946140
chr6	132946400	132946401
chr6	132946410	132946411
chr6	132946411	132946412
chr6	132946524	132946525
chr6	132946546	132946547
chr6	132946615	132946616
chr6	132946704	132946705
chr6	132946868	132946869
chr6	132946870	132946871
chr6	132946888	132946889
chr6	132946995	132946996
chr6	132947279	132947280
chr6	132947389	132947390
chr6	132947542	132947543
chr6	132947587	132947588
chr6	132947624	132947625
chr6	132947810	132947811
chr6	132947821	132947822
chr6	132947911	132947912
chr6	132948025	132948026
chr6	132948069	132948070
chr6	132948096	132948097
chr6	132948105	132948106
chr6	132948271	132948272
chr6	132948804	132948805
chr6	132948938	132948939
chr6	132948953	132948954
chr6	132949021	132949022
chr6	132949078	132949079
chr6	132949085	132949086
chr6	132949122	132949123
chr6	132949172	132949173
chr6	132949202	132949203
chr6	132949234	132949235
chr6	132949439	132949440
chr6	132949697	132949698
chr6	132949946	132949947
chr6	132950024	132950025
chr6	132950040	132950041
chr6	132950044	132950045
chr6	132950167	132950168
chr6	132950188	132950189
chr6	132950218	132950219
chr6	132950307	132950308
chr6	132950349	132950350
chr6	132950376	132950377
chr6	132950540	132950541
chr6	132950549	132950550
chr6	132950553	132950554
chr6	132950557	132950558
chr6	132950614	132950615
chr6	132950654	132950655
chr6	132950691	132950692
chr6	132950739	132950740
chr6	132950758	132950759
chr6	132950887	132950888
chr6	132950975	132950976
chr6	132950986	132950987
chr6	132951057	132951058
chr6	132951534	132951535
chr6	132951568	132951569
chr6	132951667	132951668
chr6	132951817	132951818
chr6	132951892	132951893
chr6	132952042	132952043
chr6	132952234	132952235
chr6	132952318	132952319
chr6	132952330	132952331
chr6	132952427	132952428
chr6	132952530	132952531
chr6	132952577	132952578
chr6	132952597	132952598
chr6	132952650	132952651
chr6	132952692	132952693
chr6	132952703	132952704
chr6	132952786	132952787
chr6	132952792	132952793
chr6	132952815	132952816
chr6	132952925	132952926
chr6	132952944	132952945
chr6	132953034	132953035
chr6	132953087	132953088
chr6	132953325	132953326
chr6	132953326	132953327
chr6	132953467	132953468
chr6	132953472	132953473
chr6	132953483	132953484
chr6	132953559	132953560
chr6	132953568	132953569
chr6	132953592	132953593
chr6	132953611	132953612
chr6	132953629	132953630
chr6	132953687	132953688
chr6	132953709	132953710
chr6	132953868	132953869
chr6	132953874	132953875
chr6	132954118	132954119
chr6	132954252	132954253
chr6	132954467	132954468
chr6	132954494	132954495
chr6	132954497	132954498
chr6	132954797	132954798
chr6	132954813	132954814
chr6	132955043	132955044
chr6	132955088	132955089
chr6	132955141	132955142
chr6	132955230	132955231
chr6	132955241	132955242
chr6	132955287	132955288
chr6	132955315	132955316
chr6	132955322	132955323
chr6	132955512	132955513
chr6	132955566	132955567
chr6	132955606	132955607
chr6	132955614	132955615
chr6	132955674	132955675
chr6	132955910	132955911
chr6	132955920	132955921
chr6	132955937	132955938
chr6	132955951	132955952
chr6	132956142	132956143
chr6	132956181	132956182
chr6	132956247	132956248
chr6	132956293	132956294
chr6	132956323	132956324
chr6	132956456	132956457
chr6	132956470	132956471
chr6	132956532	132956533
chr6	132956592	132956593
chr6	132956738	132956739
chr6	132956803	132956804
chr6	132956812	132956813
chr6	132956872	132956873
chr6	132956888	132956889
chr6	132957005	132957006
chr6	132957024	132957025
chr6	132957151	132957152
chr6	132957171	132957172
chr6	132957177	132957178
chr6	132957187	132957188
chr6	132957233	132957234
chr6	132957244	132957245
chr6	132957310	132957311
chr6	132957367	132957368
chr6	132957379	132957380
chr6	132957414	132957415
chr6	132957437	132957438
chr6	132957526	132957527
chr6	132957550	132957551
chr6	132957627	132957628
chr6	132957647	132957648
chr6	132957665	132957666
chr6	132957740	132957741
chr6	132957824	132957825
chr6	132957852	132957853
chr6	132958011	132958012
chr6	132958018	132958019
chr6	132958063	132958064
chr6	132958087	132958088
chr6	132958209	132958210
chr6	132958237	132958238
chr6	132958455	132958456
chr6	132958529	132958530
chr6	132958534	132958535
chr6	132958552	132958553
chr6	132958658	132958659
chr6	132958665	132958666
chr6	132958669	132958670
chr6	132958719	132958720
chr6	132958742	132958743
chr6	132958757	132958758
chr6	132958772	132958773
chr6	132958776	132958777
chr6	132958817	132958818
chr6	132958851	132958852
chr6	132958871	132958872
chr6	132958876	132958877
chr6	132958904	132958905
chr6	132958979	132958980
chr6	132958992	132958993
chr6	132959010	132959011
chr6	132959048	132959049
chr6	132959056	132959057
chr6	132959140	132959141
chr6	132959150	132959151
chr6	132959164	132959165
chr6	132959221	132959222
chr6	132959222	132959223
chr6	132959270	132959271
chr6	132959302	132959303
chr6	132959318	132959319
chr6	132959329	132959330
chr6	132959449	132959450
chr6	132959456	132959457
chr6	132959494	132959495
chr6	132959528	132959529
chr6	132959535	132959536
chr6	132959556	132959557
chr6	132959617	132959618
chr6	132959754	132959755
chr6	132959844	132959845
chr6	132959880	132959881
chr6	132959941	132959942
chr6	132960065	132960066
chr6	132960088	132960089
chr6	132960137	132960138
chr6	132960163	132960164
chr6	132960191	132960192
chr6	132960284	132960285
chr6	132960290	132960291
chr6	132960428	132960429
chr6	132960434	132960435
chr6	132960438	132960439
chr6	132960634	132960635
chr6	132960637	132960638
chr6	132960640	132960641
chr6	132960661	132960662
chr6	132960671	132960672
chr6	132960731	132960732
chr6	132960781	132960782
chr6	132960812	132960813
chr6	132960880	132960881
chr6	132960890	132960891
chr6	132961063	132961064
chr6	132961143	132961144
chr6	132961196	132961197
chr6	132961243	132961244
chr6	132961292	132961293
chr6	132961339	132961340
chr6	132961403	132961404
chr6	132961404	132961405
chr6	132961434	132961435
chr6	132961461	132961462
chr6	132961486	132961487
chr6	132961489	132961490
chr6	132961510	132961511
chr6	132961511	132961512
chr6	132961560	132961561
chr6	132961617	132961618
chr6	132961641	132961642
chr6	132961661	132961662
chr6	132961727	132961728
chr6	132961736	132961737
chr6	132961738	132961739
chr6	132961780	132961781
chr6	132961831	132961832
chr6	132961883	132961884
chr6	132961890	132961891
chr6	132961915	132961916
chr6	132961916	132961917
chr6	132961918	132961919
chr6	132961937	132961938
chr6	132961958	132961959
chr6	132967816	132967817
chr6	132970403	132970404
chr6	132970472	132970473
chr6	132970496	132970497
chr6	132970505	132970506
chr6	132970545	132970546
chr6	132970586	132970587
chr6	132970605	132970606
chr6	132970626	132970627
chr6	132970713	132970714
chr6	132970761	132970762
chr6	132970792	132970793
chr6	132970798	132970799
chr6	132970818	132970819
chr6	132970819	132970820
chr6	132970844	132970845
chr6	132970854	132970855
chr6	132970873	132970874
chr6	132970881	132970882
chr6	132970882	132970883
chr6	132970980	132970981
chr6	132971031	132971032
chr6	132971083	132971084
chr6	132971090	132971091
chr6	132971145	132971146
chr6	132971198	132971199
chr6	132971232	132971233
chr6	132971234	132971235
chr6	132971409	132971410
chr6	132971436	132971437
chr6	132971463	132971464
chr6	132971497	132971498
chr6	132971598	132971599
chr6	132971647	132971648
chr6	132971695	132971696
chr6	132971770	132971771
chr6	132971830	132971831
chr6	132971837	132971838
chr6	132971894	132971895
chr6	132971908	132971909
chr6	132971933	132971934
chr6	132971937	132971938
chr6	132971988	132971989
chr6	132971990	132971991
chr6	132971995	132971996
chr6	132972139	132972140
chr6	132972250	132972251
chr6	132972510	132972511
chr6	132972530	132972531
chr6	132972644	132972645
chr6	132972673	132972674
chr6	132972691	132972692
chr6	132972725	132972726
chr6	132972837	132972838
chr6	132972921	132972922
chr6	132972938	132972939
chr6	132972965	132972966
chr6	132972970	132972971
chr6	132972975	132972976
chr6	132972985	132972986
chr6	132972990	132972991
chr6	132973029	132973030
chr6	132973095	132973096
chr6	132973102	132973103
chr6	132973126	132973127
chr6	132973131	132973132
chr6	132973229	132973230
chr6	132973344	132973345
chr6	132973350	132973351
chr6	132973358	132973359
chr6	132973371	132973372
chr6	132973391	132973392
chr6	132973496	132973497
chr6	132973594	132973595
chr6	132973611	132973612
chr6	132973650	132973651
chr6	132973789	132973790
chr6	132973865	132973866
chr6	132973954	132973955
chr6	132973983	132973984
chr6	132973993	132973994
chr6	132974070	132974071
chr6	132974154	132974155
chr6	132974171	132974172
chr6	132974386	132974387
chr6	132974396	132974397
chr6	132974447	132974448
chr6	132974661	132974662
chr6	132974758	132974759
chr6	132975162	132975163
chr6	132975174	132975175
chr6	132975195	132975196
chr6	132975231	132975232
chr6	132978144	132978145
chr6	132978153	132978154
chr6	132978195	132978196
chr6	132978203	132978204
chr6	132978305	132978306
chr6	132978338	132978339
chr6	132978349	132978350
chr6	132978351	132978352
chr6	132978365	132978366
chr6	132978367	132978368
chr6	132978388	132978389
chr6	132978421	132978422
chr6	132978449	132978450
chr6	132978453	132978454
chr6	132978469	132978470
chr6	132978470	132978471
chr6	132978478	132978479
chr6	132978481	132978482
chr6	132978506	132978507
chr6	132978515	132978516
chr6	132978541	132978542
chr6	132978585	132978586
chr6	132978599	132978600
chr6	132978623	132978624
chr6	132978626	132978627
chr6	132978852	132978853
chr6	132978853	132978854
chr6	132978854	132978855
chr6	132978876	132978877
chr6	132978888	132978889
chr6	132979801	132979802
chr6	132979850	132979851
chr6	132979881	132979882
chr6	132979897	132979898
chr6	132979900	132979901
chr6	132979914	132979915
chr6	132979915	132979916
chr6	132979933	132979934
chr6	132980019	132980020
chr6	132980047	132980048
chr6	132980059	132980060
chr6	132980068	132980069
chr6	132980080	132980081
chr6	132980126	132980127
chr6	132980130	132980131
chr6	132980151	132980152
chr6	132980174	132980175
chr6	132980220	132980221
chr6	132980227	132980228
chr6	132980375	132980376
chr6	132980378	132980379
chr6	132980446	132980447
chr6	132980453	132980454
chr6	132980455	132980456
chr6	132980484	132980485
chr6	132980485	132980486
chr6	132980536	132980537
chr6	132980574	132980575
chr6	132980733	132980734
chr6	132980842	132980843
chr6	132980872	132980873
chr6	132980915	132980916
chr6	132980929	132980930
chr6	132980979	132980980
chr6	132980988	132980989
chr6	132980990	132980991
chr6	132980995	132980996
chr6	132981018	132981019
chr6	132981043	132981044
chr6	132981053	132981054
chr6	132981060	132981061
chr6	132981155	132981156
chr6	132981232	132981233
chr6	132981249	132981250
chr6	132981262	132981263
chr6	132981263	132981264
chr6	132981300	132981301
chr6	132981307	132981308
chr6	132981368	132981369
chr6	132981375	132981376
chr6	132981446	132981447
chr6	132981463	132981464
chr6	132981465	132981466
chr6	132981487	132981488
chr6	132981557	132981558
chr6	132981587	132981588
chr6	132981683	132981684
chr6	132981690	132981691
chr6	132981703	132981704
chr6	132981719	132981720
chr6	132981729	132981730
chr6	132981893	132981894
chr6	132981912	132981913
chr6	132981932	132981933
chr6	132982062	132982063
chr6	132982067	132982068
chr6	132982082	132982083
chr6	132982130	132982131
chr6	132982140	132982141
chr6	132982174	132982175
chr6	132982186	132982187
chr6	132982246	132982247
chr6	132982307	132982308
chr6	132982323	132982324
chr6	132982417	132982418
chr6	132982425	132982426
chr6	132982427	132982428
chr6	132982483	132982484
chr6	132982516	132982517
chr6	132982586	132982587
chr6	132982616	132982617
chr6	132982636	132982637
chr6	132982681	132982682
chr6	132982705	132982706
chr6	132982707	132982708
chr6	132982813	132982814
chr6	132982821	132982822
chr6	132982887	132982888
chr6	132982911	132982912
chr6	132982913	132982914
chr6	132982952	132982953
chr6	132983003	132983004
chr6	132983008	132983009
chr6	132983030	132983031
chr6	132983038	132983039
chr6	132983050	132983051
chr6	132983059	132983060
chr6	132983069	132983070
chr6	132983112	132983113
chr6	132983128	132983129
chr6	132983132	132983133
chr6	132983139	132983140
chr6	132983152	132983153
chr6	132983155	132983156
chr6	132983382	132983383
chr6	132983428	132983429
chr6	132983448	132983449
chr6	132983459	132983460
chr6	132983481	132983482
chr6	132983530	132983531
chr6	132983551	132983552
chr6	132983566	132983567
chr6	132983575	132983576
chr6	132983673	132983674
chr6	132983675	132983676
chr6	132983722	132983723
chr6	132983780	132983781
chr6	132983869	132983870
chr6	132983874	132983875
chr6	132983890	132983891
chr6	132983989	132983990
chr6	132983993	132983994
chr6	132984011	132984012
chr6	132984022	132984023
chr6	132984104	132984105
chr6	132984108	132984109
chr6	132984110	132984111
chr6	132984142	132984143
chr6	132984233	132984234
chr6	132984254	132984255
chr6	132984259	132984260
chr6	132984290	132984291
chr6	132984295	132984296
chr6	132984325	132984326
chr6	132984409	132984410
chr6	132984434	132984435
chr6	132984485	132984486
chr6	132984495	132984496
chr6	132984508	132984509
chr6	132984586	132984587
chr6	132984704	132984705
chr6	132984779	132984780
chr6	132984780	132984781
chr6	132984793	132984794
chr6	132984834	132984835
chr6	132984910	132984911
chr6	132984922	132984923
chr6	132984928	132984929
chr6	132984957	132984958
chr6	132984975	132984976
chr6	132985002	132985003
chr6	132985009	132985010
chr6	132985010	132985011
chr6	132985090	132985091
chr6	132985098	132985099
chr6	132985116	132985117
chr6	132985145	132985146
chr6	132985169	132985170
chr6	132985196	132985197
chr6	132985274	132985275
chr6	132985283	132985284
chr6	132985296	132985297
chr6	132985314	132985315
chr6	132985324	132985325
chr6	132985329	132985330
chr6	132985351	132985352
chr6	132985417	132985418
chr6	132985451	132985452
chr6	132985458	132985459
chr6	132985660	132985661
chr6	132985671	132985672
chr6	132985683	132985684
chr6	132985723	132985724
chr6	132985764	132985765
chr6	132985783	132985784
chr6	132985807	132985808
chr6	132985814	132985815
chr6	132985878	132985879
chr6	132985934	132985935
chr6	132986015	132986016
chr6	132986030	132986031
chr6	132986106	132986107
chr6	132986163	132986164
chr6	132986227	132986228
chr6	132986267	132986268
chr6	132986294	132986295
chr6	132986331	132986332
chr6	132986333	132986334
chr6	132986441	132986442
chr6	132986459	132986460
chr6	132986480	132986481
chr6	132986485	132986486
chr6	132986512	132986513
chr6	132986555	132986556
chr6	132986576	132986577
chr6	132986583	132986584
chr6	132986584	132986585
chr6	132986634	132986635
chr6	132986643	132986644
chr6	132986692	132986693
chr6	132986710	132986711
chr6	132986711	132986712
chr6	132986727	132986728
chr6	132986757	132986758
chr6	132986780	132986781
chr6	132986788	132986789
chr6	132986789	132986790
chr6	132986812	132986813
chr6	132986839	132986840
chr6	132986880	132986881
chr6	132986938	132986939
chr6	132986942	132986943
chr6	132987012	132987013
chr6	132987020	132987021
chr6	132987021	132987022
chr6	132987048	132987049
chr6	132987131	132987132
chr6	132987134	132987135
chr6	132987174	132987175
chr6	132987183	132987184
chr6	132987184	132987185
chr6	132987205	132987206
chr6	132987227	132987228
chr6	132987235	132987236
chr6	132987253	132987254
chr6	132987264	132987265
chr6	132987309	132987310
chr6	132987319	132987320
chr6	132987324	132987325
chr6	132987334	132987335
chr6	132987338	132987339
chr6	132987342	132987343
chr6	132987343	132987344
chr6	132987348	132987349
chr6	132987397	132987398
chr6	132987441	132987442
chr6	132996736	132996737
chr6	133012933	133012934
chr6	133012962	133012963
chr6	133013291	133013292
chr6	133013526	133013527
chr6	133018505	133018506
chr6	133018540	133018541
chr6	133018543	133018544
chr6	133018746	133018747
chr6	133018784	133018785
chr6	133019257	133019258
chr6	133019782	133019783
chr6	133019823	133019824
chr6	133020049	133020050
chr6	133020258	133020259
chr6	133020694	133020695
chr6	133020698	133020699
chr6	133020710	133020711
chr6	133020755	133020756
chr6	133020804	133020805
chr6	133020805	133020806
chr6	133021015	133021016
chr6	133021035	133021036
chr6	133021066	133021067
chr6	133021193	133021194
chr6	133021226	133021227
chr6	133021385	133021386
chr6	133021423	133021424
chr6	133021514	133021515
chr6	133021555	133021556
chr6	133021606	133021607
chr6	133021609	133021610
chr6	133021744	133021745
chr6	133021816	133021817
chr6	133021821	133021822
chr6	133021979	133021980
chr6	133021989	133021990
chr6	133022016	133022017
chr6	133022148	133022149
chr6	133022236	133022237
chr6	133022303	133022304
chr6	133022495	133022496
chr6	133022570	133022571
chr6	133022680	133022681
chr6	133022698	133022699
chr6	133022713	133022714
chr6	133022889	133022890
chr6	133023022	133023023
chr6	133023075	133023076
chr6	133023327	133023328
chr6	133023402	133023403
chr6	133023450	133023451
chr6	133023452	133023453
chr6	133023458	133023459
chr6	133023470	133023471
chr6	133023530	133023531
chr6	133023576	133023577
chr6	133023593	133023594
chr6	133023656	133023657
chr6	133023661	133023662
chr6	133023664	133023665
chr6	133023727	133023728
chr6	133023756	133023757
chr6	133023776	133023777
chr6	133023899	133023900
chr6	133023907	133023908
chr6	133023951	133023952
chr6	133023994	133023995
chr6	133024025	133024026
chr6	133024128	133024129
chr6	133024335	133024336
chr6	133024540	133024541
chr6	133024636	133024637
chr6	133024637	133024638
chr6	133024665	133024666
chr6	133024666	133024667
chr6	133024786	133024787
chr6	133024812	133024813
chr6	133024874	133024875
chr6	133024985	133024986
chr6	133025178	133025179
chr6	133025234	133025235
chr6	133025419	133025420
chr6	133025459	133025460
chr6	133025667	133025668
chr6	133025701	133025702
chr6	133025708	133025709
chr6	133025764	133025765
chr6	133025849	133025850
chr6	133025906	133025907
chr6	133025914	133025915
chr6	133025915	133025916
chr6	133025921	133025922
chr6	133025927	133025928
chr6	133025967	133025968
chr6	133025982	133025983
chr6	133025983	133025984
chr6	133025998	133025999
chr6	133026031	133026032
chr6	133026070	133026071
chr6	133026109	133026110
chr6	133026155	133026156
chr6	133026246	133026247
chr6	133026283	133026284
chr6	133026307	133026308
chr6	133026352	133026353
chr6	133026567	133026568
chr6	133026635	133026636
chr6	133026703	133026704
chr6	133026863	133026864
chr6	133026903	133026904
chr6	133026918	133026919
chr6	133027011	133027012
chr6	133027101	133027102
chr6	133027221	133027222
chr6	133027439	133027440
chr6	133027630	133027631
chr6	133027700	133027701
chr6	133027785	133027786
chr6	133027964	133027965
chr6	133028019	133028020
chr6	133028082	133028083
chr6	133028118	133028119
chr6	133028345	133028346
chr6	133028447	133028448
chr6	133028518	133028519
chr6	133028534	133028535
chr6	133028538	133028539
chr6	133028586	133028587
chr6	133028596	133028597
chr6	133028818	133028819
chr6	133029068	133029069
chr6	133029166	133029167
chr6	133029208	133029209
chr6	133029501	133029502
chr6	133029652	133029653
chr6	133029696	133029697
chr6	133029711	133029712
chr6	133029769	133029770
chr6	133029986	133029987
chr6	133029994	133029995
chr6	133030157	133030158
chr6	133030193	133030194
chr6	133030263	133030264
chr6	133030403	133030404
chr6	133030461	133030462
chr6	133030473	133030474
chr6	133030525	133030526
chr6	133030545	133030546
chr6	133030587	133030588
chr6	133030642	133030643
chr6	133030691	133030692
chr6	133030802	133030803
chr6	133030906	133030907
chr6	133030993	133030994
chr6	133031107	133031108
chr6	133031112	133031113
chr6	133031121	133031122
chr6	133031337	133031338
chr6	133031493	133031494
chr6	133031533	133031534
chr6	133031898	133031899
chr6	133032248	133032249
chr6	133032324	133032325
chr6	133032382	133032383
chr6	133032383	133032384
chr6	133032396	133032397
chr6	133032436	133032437
chr6	133032463	133032464
chr6	133032529	133032530
chr6	133032658	133032659
chr6	133032702	133032703
chr6	133032830	133032831
chr6	133032856	133032857
chr6	133032928	133032929
chr6	133032977	133032978
chr6	133032978	133032979
chr6	133032982	133032983
chr6	133032988	133032989
chr6	133033019	133033020
chr6	133033080	133033081
chr6	133033082	133033083
chr6	133033139	133033140
chr6	133033168	133033169
chr6	133033183	133033184
chr6	133033204	133033205
chr6	133033220	133033221
chr6	133033249	133033250
chr6	133033292	133033293
chr6	133033463	133033464
chr6	133033485	133033486
chr6	133033627	133033628
chr6	133033655	133033656
chr6	133033657	133033658
chr6	133033694	133033695
chr6	133033704	133033705
chr6	133033860	133033861
chr6	133033889	133033890
chr6	133033915	133033916
chr6	133033919	133033920
chr6	133033930	133033931
chr6	133033938	133033939
chr6	133033970	133033971
chr6	133034018	133034019
chr6	133034053	133034054
chr6	133034082	133034083
chr6	133034133	133034134
chr6	133034233	133034234
chr6	133034254	133034255
chr6	133034271	133034272
chr6	133034296	133034297
chr6	133034439	133034440
chr6	133034467	133034468
chr6	133034666	133034667
chr6	133034830	133034831
chr6	133034882	133034883
chr6	133034927	133034928
chr6	133035191	133035192
chr6	133035192	133035193
chr6	133035209	133035210
chr6	133035234	133035235
chr6	133035264	133035265
chr6	133035270	133035271
chr6	133035284	133035285
chr6	133035303	133035304
chr6	133035322	133035323
chr6	133035346	133035347
chr6	133035373	133035374
chr6	133035375	133035376
chr6	133035397	133035398
chr6	133035432	133035433
chr6	133035456	133035457
chr6	133035461	133035462
chr6	133035477	133035478
chr6	133035483	133035484
chr6	133035499	133035500
chr6	133035514	133035515
chr6	133035534	133035535
chr6	133035544	133035545
chr6	133035604	133035605
chr6	133035616	133035617
chr6	133035681	133035682
chr6	133035747	133035748
chr6	133035768	133035769
chr6	133035771	133035772
chr6	133035780	133035781
chr6	133035800	133035801
chr6	133035809	133035810
chr6	133035931	133035932
chr6	133035953	133035954
chr6	133035984	133035985
chr6	133035987	133035988
chr6	133036033	133036034
chr6	133036053	133036054
chr6	133036108	133036109
chr6	133036196	133036197
chr6	133036359	133036360
chr6	133036463	133036464
chr6	133036464	133036465
chr6	133036519	133036520
chr6	133036535	133036536
chr6	133036568	133036569
chr6	133036572	133036573
chr6	133036586	133036587
chr6	133036665	133036666
chr6	133036712	133036713
chr6	133036716	133036717
chr6	133036727	133036728
chr6	133036849	133036850
chr6	133036947	133036948
chr6	133037052	133037053
chr6	133037073	133037074
chr6	133037111	133037112
chr6	133037155	133037156
chr6	133037203	133037204
chr6	133037305	133037306
chr6	133037328	133037329
chr6	133037441	133037442
chr6	133037442	133037443
chr6	133037606	133037607
chr6	133037623	133037624
chr6	133037673	133037674
chr6	133037696	133037697
chr6	133037720	133037721
chr6	133037732	133037733
chr6	133037737	133037738
chr6	133037752	133037753
chr6	133037765	133037766
chr6	133037929	133037930
chr6	133037944	133037945
chr6	133037948	133037949
chr6	133037955	133037956
chr6	133037975	133037976
chr6	133038007	133038008
chr6	133038018	133038019
chr6	133038020	133038021
chr6	133038136	133038137
chr6	133038150	133038151
chr6	133038175	133038176
chr6	133038186	133038187
chr6	133038188	133038189
chr6	133038328	133038329
chr6	133038329	133038330
chr6	133038340	133038341
chr6	133038388	133038389
chr6	133038418	133038419
chr6	133038452	133038453
chr6	133038478	133038479
chr6	133038544	133038545
chr6	133038555	133038556
chr6	133038567	133038568
chr6	133038579	133038580
chr6	133038602	133038603
chr6	133038614	133038615
chr6	133038618	133038619
chr6	133038619	133038620
chr6	133038634	133038635
chr6	133038638	133038639
chr6	133038690	133038691
chr6	133038756	133038757
chr6	133038810	133038811
chr6	133038819	133038820
chr6	133038835	133038836
chr6	133039118	133039119
chr6	133039124	133039125
chr6	133039185	133039186
chr6	133039191	133039192
chr6	133039205	133039206
chr6	133039216	133039217
chr6	133039227	133039228
chr6	133039230	133039231
chr6	133039340	133039341
chr6	133039346	133039347
chr6	133039383	133039384
chr6	133039451	133039452
chr6	133039582	133039583
chr6	133039606	133039607
chr6	133039805	133039806
chr6	133039809	133039810
chr6	133039851	133039852
chr6	133039858	133039859
chr6	133039917	133039918
chr6	133040069	133040070
chr6	133040171	133040172
chr6	133040363	133040364
chr6	133040401	133040402
chr6	133040456	133040457
chr6	133040471	133040472
chr6	133040750	133040751
chr6	133040845	133040846
chr6	133041270	133041271
chr6	133041347	133041348
chr6	133041352	133041353
chr6	133041406	133041407
chr6	133041478	133041479
chr6	133041752	133041753
chr6	133042076	133042077
chr6	133042081	133042082
chr6	133042140	133042141
chr6	133042173	133042174
chr6	133042176	133042177
chr6	133042211	133042212
chr6	133042233	133042234
chr6	133042270	133042271
chr6	133042292	133042293
chr6	133042305	133042306
chr6	133042323	133042324
chr6	133042406	133042407
chr6	133042461	133042462
chr6	133042484	133042485
chr6	133042487	133042488
chr6	133042521	133042522
chr6	133042523	133042524
chr6	133042547	133042548
chr6	133042616	133042617
chr6	133042668	133042669
chr6	133042700	133042701
chr6	133042735	133042736
chr6	133042757	133042758
chr6	133042822	133042823
chr6	133042943	133042944
chr6	133042974	133042975
chr6	133043005	133043006
chr6	133043006	133043007
chr6	133043064	133043065
chr6	133043112	133043113
chr6	133043133	133043134
chr6	133043227	133043228
chr6	133043228	133043229
chr6	133043237	133043238
chr6	133043238	133043239
chr6	133043285	133043286
chr6	133043486	133043487
chr6	133043512	133043513
chr6	133043520	133043521
chr6	133043549	133043550
chr6	133043552	133043553
chr6	133043597	133043598
chr6	133043656	133043657
chr6	133043664	133043665
chr6	133043722	133043723
chr6	133043793	133043794
chr6	133043861	133043862
chr6	133043946	133043947
chr6	133044114	133044115
chr6	133044164	133044165
chr6	133044238	133044239
chr6	133044289	133044290
chr6	133044404	133044405
chr6	133044410	133044411
chr6	133044436	133044437
chr6	133044448	133044449
chr6	133044463	133044464
chr6	133044535	133044536
chr6	133044564	133044565
chr6	133044566	133044567
chr6	133044577	133044578
chr6	133044593	133044594
chr6	133044629	133044630
chr6	133044630	133044631
chr6	133044645	133044646
chr6	133044713	133044714
chr6	133044740	133044741
chr6	133044760	133044761
chr6	133044764	133044765
chr6	133044931	133044932
chr6	133044940	133044941
chr6	133045030	133045031
chr6	133045087	133045088
chr6	133045110	133045111
chr6	133045152	133045153
chr6	133045177	133045178
chr6	133045249	133045250
chr6	133045354	133045355
chr6	133045525	133045526
chr6	133045550	133045551
chr6	133045566	133045567
chr6	133045590	133045591
chr6	133045631	133045632
chr6	133045661	133045662
chr6	133045684	133045685
chr6	133045747	133045748
chr6	133045819	133045820
chr6	133045848	133045849
chr6	133045949	133045950
chr6	133045981	133045982
chr6	133045993	133045994
chr6	133045995	133045996
chr6	133046058	133046059
chr6	133046122	133046123
chr6	133048067	133048068
chr6	133048131	133048132
chr6	133048193	133048194
chr6	133048292	133048293
chr6	133048317	133048318
chr6	133048546	133048547
chr6	133048575	133048576
chr6	133048592	133048593
chr6	133048661	133048662
chr6	133048682	133048683
chr6	133048704	133048705
chr6	133048753	133048754
chr6	133048775	133048776
chr6	133048811	133048812
chr6	133048826	133048827
chr6	133049002	133049003
chr6	133049012	133049013
chr6	133049076	133049077
chr6	133049100	133049101
chr6	133049141	133049142
chr6	133049165	133049166
chr6	133049264	133049265
chr6	133049286	133049287
chr6	133049288	133049289
chr6	133049376	133049377
chr6	133049393	133049394
chr6	133049482	133049483
chr6	133049498	133049499
chr6	133049507	133049508
chr6	133049523	133049524
chr6	133049648	133049649
chr6	133049649	133049650
chr6	133049659	133049660
chr6	133049686	133049687
chr6	133049694	133049695
chr6	133049747	133049748
chr6	133049784	133049785
chr6	133049818	133049819
chr6	133049881	133049882
chr6	133049924	133049925
chr6	133049975	133049976
chr6	133050155	133050156
chr6	133050186	133050187
chr6	133050218	133050219
chr6	133050272	133050273
chr6	133050386	133050387
chr6	133050420	133050421
chr6	133050447	133050448
chr6	133050449	133050450
chr6	133050457	133050458
chr6	133050498	133050499
chr6	133050545	133050546
chr6	133050714	133050715
chr6	133050828	133050829
chr6	133050922	133050923
chr6	133050940	133050941
chr6	133050949	133050950
chr6	133051068	133051069
chr6	133051113	133051114
chr6	133051199	133051200
chr6	133051447	133051448
chr6	133051459	133051460
chr6	133051468	133051469
chr6	133051576	133051577
chr6	133051828	133051829
chr6	133052005	133052006
chr6	133052030	133052031
chr6	133052153	133052154
chr6	133052200	133052201
chr6	133052345	133052346
chr6	133052351	133052352
chr6	133052361	133052362
chr6	133052443	133052444
chr6	133052689	133052690
chr6	133052695	133052696
chr6	133052701	133052702
chr6	133052758	133052759
chr6	133052791	133052792
chr6	133052794	133052795
chr6	133052815	133052816
chr6	133052922	133052923
chr6	133053098	133053099
chr6	133053157	133053158
chr6	133053166	133053167
chr6	133053179	133053180
chr6	133053181	133053182
chr6	133053248	133053249
chr6	133053354	133053355
chr6	133053404	133053405
chr6	133053423	133053424
chr6	133053439	133053440
chr6	133053510	133053511
chr6	133053584	133053585
chr6	133053593	133053594
chr6	133053692	133053693
chr6	133053693	133053694
chr6	133053711	133053712
chr6	133053723	133053724
chr6	133053765	133053766
chr6	133053779	133053780
chr6	133053780	133053781
chr6	133053875	133053876
chr6	133053890	133053891
chr6	133053974	133053975
chr6	133053982	133053983
chr6	133053990	133053991
chr6	133054040	133054041
chr6	133054045	133054046
chr6	133054086	133054087
chr6	133054093	133054094
chr6	133054158	133054159
chr6	133054176	133054177
chr6	133054434	133054435
chr6	133054474	133054475
chr6	133054492	133054493
chr6	133054713	133054714
chr6	133054792	133054793
chr6	133055006	133055007
chr6	133055203	133055204
chr6	133055211	133055212
chr6	133055276	133055277
chr6	133055301	133055302
chr6	133055390	133055391
chr6	133055464	133055465
chr6	133055568	133055569
chr6	133055589	133055590
chr6	133055590	133055591
chr6	133055703	133055704
chr6	133055816	133055817
chr6	133055894	133055895
chr6	133055975	133055976
chr6	133055994	133055995
chr6	133056232	133056233
chr6	133056239	133056240
chr6	133056287	133056288
chr6	133056417	133056418
chr6	133056424	133056425
chr6	133056459	133056460
chr6	133056481	133056482
chr6	133056482	133056483
chr6	133056702	133056703
chr6	133056703	133056704
chr6	133056751	133056752
chr6	133056795	133056796
chr6	133056910	133056911
chr6	133056977	133056978
chr6	133056998	133056999
chr6	133057081	133057082
chr6	133057083	133057084
chr6	133057156	133057157
chr6	133057300	133057301
chr6	133057378	133057379
chr6	133057415	133057416
chr6	133057468	133057469
chr6	133057492	133057493
chr6	133057600	133057601
chr6	133057631	133057632
chr6	133057712	133057713
chr6	133057833	133057834
chr6	133057883	133057884
chr6	133057904	133057905
chr6	133057922	133057923
chr6	133058058	133058059
chr6	133058130	133058131
chr6	133058174	133058175
chr6	133058181	133058182
chr6	133058210	133058211
chr6	133058238	133058239
chr6	133058310	133058311
chr6	133058317	133058318
chr6	133058354	133058355
chr6	133058355	133058356
chr6	133058358	133058359
chr6	133058507	133058508
chr6	133058508	133058509
chr6	133058529	133058530
chr6	133058618	133058619
chr6	133058641	133058642
chr6	133058654	133058655
chr6	133058683	133058684
chr6	133058711	133058712
chr6	133058763	133058764
chr6	133058772	133058773
chr6	133058882	133058883
chr6	133058884	133058885
chr6	133058994	133058995
chr6	133059021	133059022
chr6	133059154	133059155
chr6	133059168	133059169
chr6	133059192	133059193
chr6	133059227	133059228
chr6	133059239	133059240
chr6	133059274	133059275
chr6	133059286	133059287
chr6	133059311	133059312
chr6	133059316	133059317
chr6	133059346	133059347
chr6	133059396	133059397
chr6	133059510	133059511
chr6	133059675	133059676
chr6	133059711	133059712
chr6	133059734	133059735
chr6	133059883	133059884
chr6	133059920	133059921
chr6	133060017	133060018
chr6	133060022	133060023
chr6	133060023	133060024
chr6	133060026	133060027
chr6	133060033	133060034
chr6	133060112	133060113
chr6	133060133	133060134
chr6	133060144	133060145
chr6	133060162	133060163
chr6	133060202	133060203
chr6	133060296	133060297
chr6	133060465	133060466
chr6	133060467	133060468
chr6	133060474	133060475
chr6	133060552	133060553
chr6	133060553	133060554
chr6	133060591	133060592
chr6	133060601	133060602
chr6	133060636	133060637
chr6	133060663	133060664
chr6	133060691	133060692
chr6	133060801	133060802
chr6	133060820	133060821
chr6	133060862	133060863
chr6	133060876	133060877
chr6	133060881	133060882
chr6	133060916	133060917
chr6	133060941	133060942
chr6	133060998	133060999
chr6	133061067	133061068
chr6	133061071	133061072
chr6	133061108	133061109
chr6	133061189	133061190
chr6	133061198	133061199
chr6	133061203	133061204
chr6	133061205	133061206
chr6	133061289	133061290
chr6	133061294	133061295
chr6	133061297	133061298
chr6	133061314	133061315
chr6	133061356	133061357
chr6	133061389	133061390
chr6	133061392	133061393
chr6	133061394	133061395
chr6	133061439	133061440
chr6	133061557	133061558
chr6	133061607	133061608
chr6	133061647	133061648
chr6	133061739	133061740
chr6	133061763	133061764
chr6	133061774	133061775
chr6	133061780	133061781
chr6	133061782	133061783
chr6	133061811	133061812
chr6	133061815	133061816
chr6	133061912	133061913
chr6	133061980	133061981
chr6	133062109	133062110
chr6	133062138	133062139
chr6	133062180	133062181
chr6	133062304	133062305
chr6	133062347	133062348
chr6	133062441	133062442
chr6	133062536	133062537
chr6	133062593	133062594
chr6	133062664	133062665
chr6	133062733	133062734
chr6	133062737	133062738
chr6	133062858	133062859
chr6	133062906	133062907
chr6	133062936	133062937
chr6	133062939	133062940
chr6	133063003	133063004
chr6	133063010	133063011
chr6	133063173	133063174
chr6	133063212	133063213
chr6	133063509	133063510
chr6	133063686	133063687
chr6	133063842	133063843
chr6	133063896	133063897
chr6	133063931	133063932
chr6	133064009	133064010
chr6	133064019	133064020
chr6	133064035	133064036
chr6	133064133	133064134
chr6	133064211	133064212
chr6	133064336	133064337
chr6	133064364	133064365
chr6	133064410	133064411
chr6	133064438	133064439
chr6	133064462	133064463
chr6	133064480	133064481
chr6	133064519	133064520
chr6	133064536	133064537
chr6	133064625	133064626
chr6	133064649	133064650
chr6	133064801	133064802
chr6	133064861	133064862
chr6	133064868	133064869
chr6	133064908	133064909
chr6	133064927	133064928
chr6	133064943	133064944
chr6	133064955	133064956
chr6	133064983	133064984
chr6	133065068	133065069
chr6	133065103	133065104
chr6	133065141	133065142
chr6	133065289	133065290
chr6	133065312	133065313
chr6	133065337	133065338
chr6	133065367	133065368
chr6	133065463	133065464
chr6	133065466	133065467
chr6	133065521	133065522
chr6	133065607	133065608
chr6	133065647	133065648
chr6	133065661	133065662
chr6	133065776	133065777
chr6	133065777	133065778
chr6	133066007	133066008
chr6	133066209	133066210
chr6	133066349	133066350
chr6	133066440	133066441
chr6	133066446	133066447
chr6	133066593	133066594
chr6	133066673	133066674
chr6	133066727	133066728
chr6	133066745	133066746
chr6	133066891	133066892
chr6	133066929	133066930
chr6	133066952	133066953
chr6	133067005	133067006
chr6	133067049	133067050
chr6	133067085	133067086
chr6	133067277	133067278
chr6	133067325	133067326
chr6	133067403	133067404
chr6	133067472	133067473
chr6	133067615	133067616
chr6	133067631	133067632
chr6	133067659	133067660
chr6	133067722	133067723
chr6	133067735	133067736
chr6	133067755	133067756
chr6	133067781	133067782
chr6	133067897	133067898
chr6	133068038	133068039
chr6	133068182	133068183
chr6	133068197	133068198
chr6	133068208	133068209
chr6	133068228	133068229
chr6	133068250	133068251
chr6	133068258	133068259
chr6	133068269	133068270
chr6	133068282	133068283
chr6	133068304	133068305
chr6	133068309	133068310
chr6	133068333	133068334
chr6	133068378	133068379
chr6	133068385	133068386
chr6	133068387	133068388
chr6	133068389	133068390
chr6	133068395	133068396
chr6	133068399	133068400
chr6	133068430	133068431
chr6	133068454	133068455
chr6	133068458	133068459
chr6	133068462	133068463
chr6	133068470	133068471
chr6	133068472	133068473
chr6	133068475	133068476
chr6	133068498	133068499
chr6	133068517	133068518
chr6	133068518	133068519
chr6	133068595	133068596
chr6	133068602	133068603
chr6	133068627	133068628
chr6	133068633	133068634
chr6	133068714	133068715
chr6	133068754	133068755
chr6	133068763	133068764
chr6	133068775	133068776
chr6	133068776	133068777
chr6	133068807	133068808
chr6	133068872	133068873
chr6	133068878	133068879
chr6	133068930	133068931
chr6	133068947	133068948
chr6	133068980	133068981
chr6	133069035	133069036
chr6	133069051	133069052
chr6	133069077	133069078
chr6	133069105	133069106
chr6	133069197	133069198
chr6	133069220	133069221
chr6	133069242	133069243
chr6	133069346	133069347
chr6	133069481	133069482
chr6	133069503	133069504
chr6	133069687	133069688
chr6	133069737	133069738
chr6	133069802	133069803
chr6	133069813	133069814
chr6	133069847	133069848
chr6	133069935	133069936
chr6	133069985	133069986
chr6	133070068	133070069
chr6	133070069	133070070
chr6	133070208	133070209
chr6	133070251	133070252
chr6	133070317	133070318
chr6	133070334	133070335
chr6	133070378	133070379
chr6	133070481	133070482
chr6	133070485	133070486
chr6	133070514	133070515
chr6	133070594	133070595
chr6	133070647	133070648
chr6	133070657	133070658
chr6	133070695	133070696
chr6	133070699	133070700
chr6	133070718	133070719
chr6	133070725	133070726
chr6	133070779	133070780
chr6	133070996	133070997
chr6	133071002	133071003
chr6	133071005	133071006
chr6	133071117	133071118
chr6	133071208	133071209
chr6	133071262	133071263
chr6	133071466	133071467
chr6	133071831	133071832
chr6	133071891	133071892
chr6	133072018	133072019
chr6	133072090	133072091
chr6	133072110	133072111
chr6	133072138	133072139
chr6	133072177	133072178
chr6	133072195	133072196
chr6	133072263	133072264
chr6	133072442	133072443
chr6	133072461	133072462
chr6	133072610	133072611
chr6	133072662	133072663
chr6	133072715	133072716
chr6	133072722	133072723
chr6	133072761	133072762
chr6	133072825	133072826
chr6	133072860	133072861
chr6	133072869	133072870
chr6	133073034	133073035
chr6	133073517	133073518
chr6	133073552	133073553
chr6	133073734	133073735
chr6	133073889	133073890
chr6	133074008	133074009
chr6	133074104	133074105
chr6	133074182	133074183
chr6	133074409	133074410
chr6	133074548	133074549
chr6	133074551	133074552
chr6	133074622	133074623
chr6	133074755	133074756
chr6	133074860	133074861
chr6	133075107	133075108
chr6	133075183	133075184
chr6	133075296	133075297
chr6	133075525	133075526
chr6	133075667	133075668
chr6	133075805	133075806
chr6	133075939	133075940
chr6	133076017	133076018
chr6	133076419	133076420
chr6	133076530	133076531
chr6	133076573	133076574
chr6	133076640	133076641
chr6	133076755	133076756
chr6	133077110	133077111
chr6	133077118	133077119
chr6	133077126	133077127
chr6	133077250	133077251
chr6	133077305	133077306
chr6	133077452	133077453
chr6	133077582	133077583
chr6	133077971	133077972
chr6	133078091	133078092
chr6	133078193	133078194
chr6	133078199	133078200
chr6	133078323	133078324
chr6	133078351	133078352
chr6	133078710	133078711
chr6	133078963	133078964
chr6	133079091	133079092
chr6	133079152	133079153
chr6	133079297	133079298
chr6	133079342	133079343
chr6	133079458	133079459
chr6	133079532	133079533
chr6	133079651	133079652
chr6	133079661	133079662
chr6	133079674	133079675
chr6	133079777	133079778
chr6	133079778	133079779
chr6	133079786	133079787
chr6	133079854	133079855
chr6	133079855	133079856
chr6	133079944	133079945
chr6	133080114	133080115
chr6	133080279	133080280
chr6	133080355	133080356
chr6	133080369	133080370
chr6	133080479	133080480
chr6	133080491	133080492
chr6	133080651	133080652
chr6	133080654	133080655
chr6	133080751	133080752
chr6	133080874	133080875
chr6	133081025	133081026
chr6	133081089	133081090
chr6	133081153	133081154
chr6	133081211	133081212
chr6	133081251	133081252
chr6	133081307	133081308
chr6	133081339	133081340
chr6	133081350	133081351
chr6	133081532	133081533
chr6	133081557	133081558
chr6	133081680	133081681
chr6	133081690	133081691
chr6	133081704	133081705
chr6	133081785	133081786
chr6	133081814	133081815
chr6	133081822	133081823
chr6	133081958	133081959
chr6	133082005	133082006
chr6	133082133	133082134
chr6	133082180	133082181
chr6	133082261	133082262
chr6	133082300	133082301
chr6	133082465	133082466
chr6	133082484	133082485
chr6	133082532	133082533
chr6	133082570	133082571
chr6	133082705	133082706
chr6	133082733	133082734
chr6	133083262	133083263
chr6	133083368	133083369
chr6	133083652	133083653
chr6	133083791	133083792
chr6	133084040	133084041
chr6	133084106	133084107
chr6	133084125	133084126
chr6	133084287	133084288
chr6	133084403	133084404
chr6	133084524	133084525
chr6	133084604	133084605
chr6	133084647	133084648
chr6	133084671	133084672
chr6	133084677	133084678
chr6	133084682	133084683
chr6	133084733	133084734
chr6	133085185	133085186
chr6	133085385	133085386
chr6	133085394	133085395
chr6	133085444	133085445
chr6	133085878	133085879
chr6	133086127	133086128
chr6	133086481	133086482
chr6	133086732	133086733
chr6	133086930	133086931
chr6	133087048	133087049
chr6	133087187	133087188
chr6	133087272	133087273
chr6	133087408	133087409
chr6	133087448	133087449
chr6	133087739	133087740
chr6	133087754	133087755
chr6	133087890	133087891
chr6	133088131	133088132
chr6	133088269	133088270
chr6	133088314	133088315
chr6	133088335	133088336
chr6	133088539	133088540
chr6	133088792	133088793
chr6	133088878	133088879
chr6	133088918	133088919
chr6	133088939	133088940
chr6	133089006	133089007
chr6	133089180	133089181
chr6	133089210	133089211
chr6	133089218	133089219
chr6	133089224	133089225
chr6	133089263	133089264
chr6	133089467	133089468
chr6	133089522	133089523
chr6	133089540	133089541
chr6	133089647	133089648
chr6	133090083	133090084
chr6	133090449	133090450
chr6	133090457	133090458
chr6	133090479	133090480
chr6	133090515	133090516
chr6	133090564	133090565
chr6	133090638	133090639
chr6	133090646	133090647
chr6	133090854	133090855
chr6	133090866	133090867
chr6	133090953	133090954
chr6	133090992	133090993
chr6	133091025	133091026
chr6	133091065	133091066
chr6	133091135	133091136
chr6	133091287	133091288
chr6	133091370	133091371
chr6	133091405	133091406
chr6	133091575	133091576
chr6	133091723	133091724
chr6	133091991	133091992
chr6	133092190	133092191
chr6	133092446	133092447
chr6	133092490	133092491
chr6	133092493	133092494
chr6	133092607	133092608
chr6	133092656	133092657
chr6	133092660	133092661
chr6	133092678	133092679
chr6	133092879	133092880
chr6	133092916	133092917
chr6	133093064	133093065
chr6	133093246	133093247
chr6	133093295	133093296
chr6	133093323	133093324
chr6	133093425	133093426
chr6	133093486	133093487
chr6	133093525	133093526
chr6	133093571	133093572
chr6	133093659	133093660
chr6	133093691	133093692
chr6	133093888	133093889
chr6	133093896	133093897
chr6	133093898	133093899
chr6	133094148	133094149
chr6	133094176	133094177
chr6	133094184	133094185
chr6	133094310	133094311
chr6	133094313	133094314
chr6	133094377	133094378
chr6	133094579	133094580
chr6	133094679	133094680
chr6	133094690	133094691
chr6	133094708	133094709
chr6	133094800	133094801
chr6	133094823	133094824
chr6	133094834	133094835
chr6	133094906	133094907
chr6	133095025	133095026
chr6	133095114	133095115
chr6	133095124	133095125
chr6	133095167	133095168
chr6	133095193	133095194
chr6	133095204	133095205
chr6	133095242	133095243
chr6	133095253	133095254
chr6	133095312	133095313
chr6	133095338	133095339
chr6	133095383	133095384
chr6	133095415	133095416
chr6	133095651	133095652
chr6	133095652	133095653
chr6	133095691	133095692
chr6	133095725	133095726
chr6	133095734	133095735
chr6	133095889	133095890
chr6	133095918	133095919
chr6	133095933	133095934
chr6	133096064	133096065
chr6	133096246	133096247
chr6	133096252	133096253
chr6	133096258	133096259
chr6	133096309	133096310
chr6	133096364	133096365
chr6	133096385	133096386
chr6	133096391	133096392
chr6	133096446	133096447
chr6	133096538	133096539
chr6	133096613	133096614
chr6	133098634	133098635
chr6	133100793	133100794
chr6	133100970	133100971
chr6	133100983	133100984
chr6	133100996	133100997
chr6	133101002	133101003
chr6	133101096	133101097
chr6	133101125	133101126
chr6	133101226	133101227
chr6	133101230	133101231
chr6	133101235	133101236
chr6	133101254	133101255
chr6	133101279	133101280
chr6	133101312	133101313
chr6	133101446	133101447
chr6	133101483	133101484
chr6	133101574	133101575
chr6	133101584	133101585
chr6	133101593	133101594
chr6	133101624	133101625
chr6	133101636	133101637
chr6	133101669	133101670
chr6	133101710	133101711
chr6	133101723	133101724
chr6	133101727	133101728
chr6	133101752	133101753
chr6	133101779	133101780
chr6	133101827	133101828
chr6	133101859	133101860
chr6	133101912	133101913
chr6	133101913	133101914
chr6	133101919	133101920
chr6	133102016	133102017
chr6	133102042	133102043
chr6	133102085	133102086
chr6	133102144	133102145
chr6	133102150	133102151
chr6	133102166	133102167
chr6	133102180	133102181
chr6	133102189	133102190
chr6	133102210	133102211
chr6	133102248	133102249
chr6	133102267	133102268
chr6	133102323	133102324
chr6	133102331	133102332
chr6	133102347	133102348
chr6	133102350	133102351
chr6	133102356	133102357
chr6	133102362	133102363
chr6	133102384	133102385
chr6	133102498	133102499
chr6	133102553	133102554
chr6	133102573	133102574
chr6	133102579	133102580
chr6	133102733	133102734
chr6	133102749	133102750
chr6	133102823	133102824
chr6	133102850	133102851
chr6	133102876	133102877
chr6	133102879	133102880
chr6	133102924	133102925
chr6	133102971	133102972
chr6	133102985	133102986
chr6	133103070	133103071
chr6	133103102	133103103
chr6	133103119	133103120
chr6	133103140	133103141
chr6	133103150	133103151
chr6	133103199	133103200
chr6	133103211	133103212
chr6	133103213	133103214
chr6	133103219	133103220
chr6	133103231	133103232
chr6	133103249	133103250
chr6	133103274	133103275
chr6	133103287	133103288
chr6	133103293	133103294
chr6	133103297	133103298
chr6	133103306	133103307
chr6	133103322	133103323
chr6	133103329	133103330
chr6	133103332	133103333
chr6	133103337	133103338
chr6	133103483	133103484
chr6	133103490	133103491
chr6	133103498	133103499
chr6	133103561	133103562
chr6	133103576	133103577
chr6	133103589	133103590
chr6	133103613	133103614
chr6	133103642	133103643
chr6	133103660	133103661
chr6	133103669	133103670
chr6	133103688	133103689
chr6	133103865	133103866
chr6	133103879	133103880
chr6	133103909	133103910
chr6	133103949	133103950
chr6	133104002	133104003
chr6	133104020	133104021
chr6	133104051	133104052
chr6	133104084	133104085
chr6	133104160	133104161
chr6	133104213	133104214
chr6	133104251	133104252
chr6	133104284	133104285
chr6	133104369	133104370
chr6	133104401	133104402
chr6	133104432	133104433
chr6	133104442	133104443
chr6	133104451	133104452
chr6	133104464	133104465
chr6	133104481	133104482
chr6	133104483	133104484
chr6	133104562	133104563
chr6	133104569	133104570
chr6	133104581	133104582
chr6	133104582	133104583
chr6	133104595	133104596
chr6	133104607	133104608
chr6	133104629	133104630
chr6	133104638	133104639
chr6	133104677	133104678
chr6	133104746	133104747
chr6	133104752	133104753
chr6	133104759	133104760
chr6	133104767	133104768
chr6	133104786	133104787
chr6	133104825	133104826
chr6	133104878	133104879
chr6	133104935	133104936
chr6	133104936	133104937
chr6	133104955	133104956
chr6	133104970	133104971
chr6	133104980	133104981
chr6	133105245	133105246
chr6	133105313	133105314
chr6	133105345	133105346
chr6	133105858	133105859
chr6	133106203	133106204
chr6	133106430	133106431
chr6	133106457	133106458
chr6	133106537	133106538
chr6	133106561	133106562
chr6	133106597	133106598
chr6	133106638	133106639
chr6	133106666	133106667
chr6	133106806	133106807
chr6	133106813	133106814
chr6	133106892	133106893
chr6	133106919	133106920
chr6	133106931	133106932
chr6	133106953	133106954
chr6	133106976	133106977
chr6	133107069	133107070
chr6	133107085	133107086
chr6	133107086	133107087
chr6	133107118	133107119
chr6	133107165	133107166
chr6	133107285	133107286
chr6	133107322	133107323
chr6	133107475	133107476
chr6	133107481	133107482
chr6	133107606	133107607
chr6	133107617	133107618
chr6	133107634	133107635
chr6	133107645	133107646
chr6	133107665	133107666
chr6	133107836	133107837
chr6	133108138	133108139
chr6	133108161	133108162
chr6	133108206	133108207
chr6	133108694	133108695
chr6	133108709	133108710
chr6	133108900	133108901
chr6	133109047	133109048
chr6	133109096	133109097
chr6	133109202	133109203
chr6	133109307	133109308
chr6	133109336	133109337
chr6	133109553	133109554
chr6	133109559	133109560
chr6	133109751	133109752
chr6	133109999	133110000
chr6	133110023	133110024
chr6	133110216	133110217
chr6	133110447	133110448
chr6	133110462	133110463
chr6	133110464	133110465
chr6	133110701	133110702
chr6	133110705	133110706
chr6	133110710	133110711
chr6	133110885	133110886
chr6	133110910	133110911
chr6	133111041	133111042
chr6	133111091	133111092
chr6	133111131	133111132
chr6	133111192	133111193
chr6	133111223	133111224
chr6	133111291	133111292
chr6	133111302	133111303
chr6	133111304	133111305
chr6	133111437	133111438
chr6	133111481	133111482
chr6	133111685	133111686
chr6	133111722	133111723
chr6	133111737	133111738
chr6	133111802	133111803
chr6	133111807	133111808
chr6	133111885	133111886
chr6	133112021	133112022
chr6	133112023	133112024
chr6	133112061	133112062
chr6	133112178	133112179
chr6	133112669	133112670
chr6	133112822	133112823
chr6	133112865	133112866
chr6	133113038	133113039
chr6	133113096	133113097
chr6	133113278	133113279
chr6	133113289	133113290
chr6	133113346	133113347
chr6	133113402	133113403
chr6	133113481	133113482
chr6	133113609	133113610
chr6	133113695	133113696
chr6	133113808	133113809
chr6	133113824	133113825
chr6	133113831	133113832
chr6	133113919	133113920
chr6	133114097	133114098
chr6	133114186	133114187
chr6	133114387	133114388
chr6	133114402	133114403
chr6	133114481	133114482
chr6	133114525	133114526
chr6	133114581	133114582
chr6	133114609	133114610
chr6	133114631	133114632
chr6	133114763	133114764
chr6	133114817	133114818
chr6	133114882	133114883
chr6	133114924	133114925
chr6	133115097	133115098
chr6	133115108	133115109
chr6	133115229	133115230
chr6	133115233	133115234
chr6	133115362	133115363
chr6	133115425	133115426
chr6	133115455	133115456
chr6	133115481	133115482
chr6	133115518	133115519
chr6	133115554	133115555
chr6	133115556	133115557
chr6	133115558	133115559
chr6	133115717	133115718
chr6	133115948	133115949
chr6	133115979	133115980
chr6	133116031	133116032
chr6	133116105	133116106
chr6	133116187	133116188
chr6	133116465	133116466
chr6	133116665	133116666
chr6	133116700	133116701
chr6	133116917	133116918
chr6	133117010	133117011
chr6	133117243	133117244
chr6	133117259	133117260
chr6	133117347	133117348
chr6	133117556	133117557
chr6	133117592	133117593
chr6	133117675	133117676
chr6	133117746	133117747
chr6	133118315	133118316
chr6	133118317	133118318
chr6	133118425	133118426
chr6	133118697	133118698
chr6	133118833	133118834
chr6	133118840	133118841
chr6	133118943	133118944
chr6	133118947	133118948
chr6	133119080	133119081
chr6	133119210	133119211
chr6	133119342	133119343
chr6	133119381	133119382
chr6	133119459	133119460
chr6	133119632	133119633
chr6	133119880	133119881
chr6	133119939	133119940
chr6	133119945	133119946
chr6	133119963	133119964
chr6	133119977	133119978
chr6	133120010	133120011
chr6	133120029	133120030
chr6	133120053	133120054
chr6	133120144	133120145
chr6	133120215	133120216
chr6	133120283	133120284
chr6	133120300	133120301
chr6	133120305	133120306
chr6	133120433	133120434
chr6	133120501	133120502
chr6	133120507	133120508
chr6	133120509	133120510
chr6	133120534	133120535
chr6	133120535	133120536
chr6	133120553	133120554
chr6	133120557	133120558
chr6	133120583	133120584
chr6	133120655	133120656
chr6	133120708	133120709
chr6	133120719	133120720
chr6	133120726	133120727
chr6	133120838	133120839
chr6	133120878	133120879
chr6	133120895	133120896
chr6	133120902	133120903
chr6	133120910	133120911
chr6	133120912	133120913
chr6	133120922	133120923
chr6	133120931	133120932
chr6	133120936	133120937
chr6	133120965	133120966
chr6	133120993	133120994
chr6	133121037	133121038
chr6	133121067	133121068
chr6	133121092	133121093
chr6	133121107	133121108
chr6	133121154	133121155
chr6	133121167	133121168
chr6	133121179	133121180
chr6	133121191	133121192
chr6	133121192	133121193
chr6	133121200	133121201
chr6	133121201	133121202
chr6	133121209	133121210
chr6	133121218	133121219
chr6	133121245	133121246
chr6	133121247	133121248
chr6	133121265	133121266
chr6	133121270	133121271
chr6	133121282	133121283
chr6	133121283	133121284
chr6	133121293	133121294
chr6	133121372	133121373
chr6	133121375	133121376
chr6	133121421	133121422
chr6	133121431	133121432
chr6	133121466	133121467
chr6	133121484	133121485
chr6	133121491	133121492
chr6	133121492	133121493
chr6	133121502	133121503
chr6	133121505	133121506
chr6	133121506	133121507
chr6	133121508	133121509
chr6	133121516	133121517
chr6	133121536	133121537
chr6	133121559	133121560
chr6	133121563	133121564
chr6	133121597	133121598
chr6	133121614	133121615
chr6	133121741	133121742
chr6	133121822	133121823
chr6	133121831	133121832
chr6	133121858	133121859
chr6	133121879	133121880
chr6	133121885	133121886
chr6	133121944	133121945
chr6	133121985	133121986
chr6	133122073	133122074
chr6	133122175	133122176
chr6	133122190	133122191
chr6	133122262	133122263
chr6	133122285	133122286
chr6	133122355	133122356
chr6	133122518	133122519
chr6	133122603	133122604
chr6	133122715	133122716
chr6	133122772	133122773
chr6	133122799	133122800
chr6	133122820	133122821
chr6	133122867	133122868
chr6	133122904	133122905
chr6	133122909	133122910
chr6	133122959	133122960
chr6	133122968	133122969
chr6	133122969	133122970
chr6	133123017	133123018
chr6	133123050	133123051
chr6	133123061	133123062
chr6	133123094	133123095
chr6	133123115	133123116
chr6	133123226	133123227
chr6	133123301	133123302
chr6	133123309	133123310
chr6	133123321	133123322
chr6	133123348	133123349
chr6	133123489	133123490
chr6	133123507	133123508
chr6	133123532	133123533
chr6	133123543	133123544
chr6	133123594	133123595
chr6	133123596	133123597
chr6	133123608	133123609
chr6	133123614	133123615
chr6	133123672	133123673
chr6	133123680	133123681
chr6	133123774	133123775
chr6	133123788	133123789
chr6	133123834	133123835
chr6	133123878	133123879
chr6	133123938	133123939
chr6	133123960	133123961
chr6	133123981	133123982
chr6	133124047	133124048
chr6	133124140	133124141
chr6	133124194	133124195
chr6	133124246	133124247
chr6	133124259	133124260
chr6	133124290	133124291
chr6	133124325	133124326
chr6	133124364	133124365
chr6	133124397	133124398
chr6	133124555	133124556
chr6	133124572	133124573
chr6	133124577	133124578
chr6	133124580	133124581
chr6	133124607	133124608
chr6	133124706	133124707
chr6	133124707	133124708
chr6	133124786	133124787
chr6	133124846	133124847
chr6	133125021	133125022
chr6	133125051	133125052
chr6	133125078	133125079
chr6	133125205	133125206
chr6	133125230	133125231
chr6	133125348	133125349
chr6	133125350	133125351
chr6	133125394	133125395
chr6	133125417	133125418
chr6	133125451	133125452
chr6	133125482	133125483
chr6	133125676	133125677
chr6	133125692	133125693
chr6	133125701	133125702
chr6	133125755	133125756
chr6	133125901	133125902
chr6	133125924	133125925
chr6	133125939	133125940
chr6	133125960	133125961
chr6	133125967	133125968
chr6	133126038	133126039
chr6	133126082	133126083
chr6	133126129	133126130
chr6	133126130	133126131
chr6	133126164	133126165
chr6	133126243	133126244
chr6	133126246	133126247
chr6	133126495	133126496
chr6	133126585	133126586
chr6	133126784	133126785
chr6	133126880	133126881
chr6	133126986	133126987
chr6	133127119	133127120
chr6	133127184	133127185
chr6	133127231	133127232
chr6	133127232	133127233
chr6	133127283	133127284
chr6	133127339	133127340
chr6	133127347	133127348
chr6	133127502	133127503
chr6	133127506	133127507
chr6	133127509	133127510
chr6	133127540	133127541
chr6	133127587	133127588
chr6	133127606	133127607
chr6	133127667	133127668
chr6	133127790	133127791
chr6	133127805	133127806
chr6	133127908	133127909
chr6	133127963	133127964
chr6	133127971	133127972
chr6	133127974	133127975
chr6	133128006	133128007
chr6	133128058	133128059
chr6	133128094	133128095
chr6	133128095	133128096
chr6	133128110	133128111
chr6	133128206	133128207
chr6	133128208	133128209
chr6	133128240	133128241
chr6	133128255	133128256
chr6	133128286	133128287
chr6	133128300	133128301
chr6	133128319	133128320
chr6	133128327	133128328
chr6	133128329	133128330
chr6	133128336	133128337
chr6	133128340	133128341
chr6	133128366	133128367
chr6	133128374	133128375
chr6	133128386	133128387
chr6	133128397	133128398
chr6	133128432	133128433
chr6	133128441	133128442
chr6	133128479	133128480
chr6	133128540	133128541
chr6	133128543	133128544
chr6	133128550	133128551
chr6	133128551	133128552
chr6	133128556	133128557
chr6	133128567	133128568
chr6	133128571	133128572
chr6	133128574	133128575
chr6	133128575	133128576
chr6	133128586	133128587
chr6	133128616	133128617
chr6	133128732	133128733
chr6	133128740	133128741
chr6	133128751	133128752
chr6	133128759	133128760
chr6	133128762	133128763
chr6	133128769	133128770
chr6	133128775	133128776
chr6	133128799	133128800
chr6	133128834	133128835
chr6	133128841	133128842
chr6	133128847	133128848
chr6	133128885	133128886
chr6	133128896	133128897
chr6	133128916	133128917
chr6	133128948	133128949
chr6	133128959	133128960
chr6	133129058	133129059
chr6	133129073	133129074
chr6	133129087	133129088
chr6	133129089	133129090
chr6	133129160	133129161
chr6	133129179	133129180
chr6	133129181	133129182
chr6	133129185	133129186
chr6	133129209	133129210
chr6	133129243	133129244
chr6	133129276	133129277
chr6	133129285	133129286
chr6	133129312	133129313
chr6	133129334	133129335
chr6	133129380	133129381
chr6	133129391	133129392
chr6	133129396	133129397
chr6	133129399	133129400
chr6	133129415	133129416
chr6	133129426	133129427
chr6	133129427	133129428
chr6	133129438	133129439
chr6	133129440	133129441
chr6	133129453	133129454
chr6	133129455	133129456
chr6	133129456	133129457
chr6	133129473	133129474
chr6	133129509	133129510
chr6	133129522	133129523
chr6	133129529	133129530
chr6	133129536	133129537
chr6	133129558	133129559
chr6	133129729	133129730
chr6	133129754	133129755
chr6	133129795	133129796
chr6	133129799	133129800
chr6	133129836	133129837
chr6	133129838	133129839
chr6	133129846	133129847
chr6	133129852	133129853
chr6	133129853	133129854
chr6	133129868	133129869
chr6	133129885	133129886
chr6	133129886	133129887
chr6	133129897	133129898
chr6	133129903	133129904
chr6	133129928	133129929
chr6	133129996	133129997
chr6	133129998	133129999
chr6	133130003	133130004
chr6	133130089	133130090
chr6	133130109	133130110
chr6	133130127	133130128
chr6	133130131	133130132
chr6	133130148	133130149
chr6	133130166	133130167
chr6	133130170	133130171
chr6	133130208	133130209
chr6	133130214	133130215
chr6	133130240	133130241
chr6	133130256	133130257
chr6	133130267	133130268
chr6	133130269	133130270
chr6	133130310	133130311
chr6	133130325	133130326
chr6	133130329	133130330
chr6	133130338	133130339
chr6	133130344	133130345
chr6	133130345	133130346
chr6	133130363	133130364
chr6	133130374	133130375
chr6	133130379	133130380
chr6	133130399	133130400
chr6	133130423	133130424
chr6	133130467	133130468
chr6	133130468	133130469
chr6	133130470	133130471
chr6	133130474	133130475
chr6	133130482	133130483
chr6	133130483	133130484
chr6	133130489	133130490
chr6	133130490	133130491
chr6	133130491	133130492
chr6	133130495	133130496
chr6	133130506	133130507
chr6	133130542	133130543
chr6	133130562	133130563
chr6	133130563	133130564
chr6	133130567	133130568
chr6	133130583	133130584
chr6	133130595	133130596
chr6	133130597	133130598
chr6	133130616	133130617
chr6	133130639	133130640
chr6	133130694	133130695
chr6	133130697	133130698
chr6	133130713	133130714
chr6	133130794	133130795
chr6	133130803	133130804
chr6	133130831	133130832
chr6	133130933	133130934
chr6	133130947	133130948
chr6	133130949	133130950
chr6	133130952	133130953
chr6	133130965	133130966
chr6	133131008	133131009
chr6	133131061	133131062
chr6	133131070	133131071
chr6	133131078	133131079
chr6	133131083	133131084
chr6	133131086	133131087
chr6	133131098	133131099
chr6	133131117	133131118
chr6	133131125	133131126
chr6	133131147	133131148
chr6	133131157	133131158
chr6	133131165	133131166
chr6	133131191	133131192
chr6	133131196	133131197
chr6	133131247	133131248
chr6	133131286	133131287
chr6	133131301	133131302
chr6	133131310	133131311
chr6	133131358	133131359
chr6	133131403	133131404
chr6	133131405	133131406
chr6	133131406	133131407
chr6	133131426	133131427
chr6	133131447	133131448
chr6	133131461	133131462
chr6	133131466	133131467
chr6	133131479	133131480
chr6	133131526	133131527
chr6	133131534	133131535
chr6	133131548	133131549
chr6	133131561	133131562
chr6	133131570	133131571
chr6	133131618	133131619
chr6	133131620	133131621
chr6	133131631	133131632
chr6	133131637	133131638
chr6	133131682	133131683
chr6	133131685	133131686
chr6	133131707	133131708
chr6	133131727	133131728
chr6	133131728	133131729
chr6	133131741	133131742
chr6	133131761	133131762
chr6	133131769	133131770
chr6	133131770	133131771
chr6	133131772	133131773
chr6	133131774	133131775
chr6	133131776	133131777
chr6	133131786	133131787
chr6	133131806	133131807
chr6	133131808	133131809
chr6	133131810	133131811
chr6	133131814	133131815
chr6	133131816	133131817
chr6	133131818	133131819
chr6	133131882	133131883
chr6	133131898	133131899
chr6	133131915	133131916
chr6	133131917	133131918
chr6	133131949	133131950
chr6	133131963	133131964
chr6	133131978	133131979
chr6	133131994	133131995
chr6	133131999	133132000
chr6	133132003	133132004
chr6	133132066	133132067
chr6	133132079	133132080
chr6	133132091	133132092
chr6	133132102	133132103
chr6	133132108	133132109
chr6	133132117	133132118
chr6	133132119	133132120
chr6	133132127	133132128
chr6	133132139	133132140
chr6	133132143	133132144
chr6	133132151	133132152
chr6	133132168	133132169
chr6	133132176	133132177
chr6	133132194	133132195
chr6	133132200	133132201
chr6	133132207	133132208
chr6	133132216	133132217
chr6	133132237	133132238
chr6	133132243	133132244
chr6	133132254	133132255
chr6	133132255	133132256
chr6	133132270	133132271
chr6	133132275	133132276
chr6	133132276	133132277
chr6	133132290	133132291
chr6	133132303	133132304
chr6	133132308	133132309
chr6	133132310	133132311
chr6	133132315	133132316
chr6	133132372	133132373
chr6	133132378	133132379
chr6	133132385	133132386
chr6	133132401	133132402
chr6	133132404	133132405
chr6	133132406	133132407
chr6	133132423	133132424
chr6	133132453	133132454
chr6	133132461	133132462
chr6	133132468	133132469
chr6	133132474	133132475
chr6	133132532	133132533
chr6	133132553	133132554
chr6	133132581	133132582
chr6	133132588	133132589
chr6	133132597	133132598
chr6	133132605	133132606
chr6	133132625	133132626
chr6	133132722	133132723
chr6	133132728	133132729
chr6	133132735	133132736
chr6	133132737	133132738
chr6	133132742	133132743
chr6	133132746	133132747
chr6	133132766	133132767
chr6	133132774	133132775
chr6	133132838	133132839
chr6	133132849	133132850
chr6	133132859	133132860
chr6	133132862	133132863
chr6	133132882	133132883
chr6	133132884	133132885
chr6	133132901	133132902
chr6	133132930	133132931
chr6	133132932	133132933
chr6	133132937	133132938
chr6	133132948	133132949
chr6	133132949	133132950
chr6	133132960	133132961
chr6	133132967	133132968
chr6	133132969	133132970
chr6	133132972	133132973
chr6	133133016	133133017
chr6	133133017	133133018
chr6	133133117	133133118
chr6	133133123	133133124
chr6	133133134	133133135
chr6	133133137	133133138
chr6	133133231	133133232
chr6	133133237	133133238
chr6	133133248	133133249
chr6	133133249	133133250
chr6	133133253	133133254
chr6	133133256	133133257
chr6	133133288	133133289
chr6	133133293	133133294
chr6	133133295	133133296
chr6	133133602	133133603
chr6	133133618	133133619
chr6	133133629	133133630
chr6	133133641	133133642
chr6	133133758	133133759
chr6	133133787	133133788
chr6	133133791	133133792
chr6	133133802	133133803
chr6	133133860	133133861
chr6	133133865	133133866
chr6	133133868	133133869
chr6	133133874	133133875
chr6	133133879	133133880
chr6	133133887	133133888
chr6	133133888	133133889
chr6	133133894	133133895
chr6	133133903	133133904
chr6	133133911	133133912
chr6	133133915	133133916
chr6	133133954	133133955
chr6	133133957	133133958
chr6	133133969	133133970
chr6	133133988	133133989
chr6	133134003	133134004
chr6	133134004	133134005
chr6	133134010	133134011
chr6	133134025	133134026
chr6	133134083	133134084
chr6	133134108	133134109
chr6	133134123	133134124
chr6	133134124	133134125
chr6	133134142	133134143
chr6	133134145	133134146
chr6	133134147	133134148
chr6	133134149	133134150
chr6	133134156	133134157
chr6	133134168	133134169
chr6	133134174	133134175
chr6	133134176	133134177
chr6	133134212	133134213
chr6	133135927	133135928
chr6	133135931	133135932
chr6	133135952	133135953
chr6	133135969	133135970
chr6	133135975	133135976
chr6	133136026	133136027
chr6	133136041	133136042
chr6	133136079	133136080
chr6	133136107	133136108
chr6	133136389	133136390
chr6	133136394	133136395
chr6	133136403	133136404
chr6	133136404	133136405
chr6	133136421	133136422
chr6	133136426	133136427
chr6	133136436	133136437
chr6	133136438	133136439
chr6	133136445	133136446
chr6	133136451	133136452
chr6	133136471	133136472
chr6	133136502	133136503
chr6	133136515	133136516
chr6	133136520	133136521
chr6	133136522	133136523
chr6	133136551	133136552
chr6	133136559	133136560
chr6	133136567	133136568
chr6	133136583	133136584
chr6	133136584	133136585
chr6	133136619	133136620
chr6	133136625	133136626
chr6	133136634	133136635
chr6	133136648	133136649
chr6	133136663	133136664
chr6	133136669	133136670
chr6	133136709	133136710
chr6	133136714	133136715
chr6	133136760	133136761
chr6	133136794	133136795
chr6	133136799	133136800
chr6	133136802	133136803
chr6	133136819	133136820
chr6	133136839	133136840
chr6	133136840	133136841
chr6	133136847	133136848
chr6	133136860	133136861
chr6	133136865	133136866
chr6	133136878	133136879
chr6	133136895	133136896
chr6	133136897	133136898
chr6	133136906	133136907
chr6	133136912	133136913
chr6	133136913	133136914
chr6	133136927	133136928
chr6	133136935	133136936
chr6	133136939	133136940
chr6	133136945	133136946
chr6	133136959	133136960
chr6	133136988	133136989
chr6	133136993	133136994
chr6	133137005	133137006
chr6	133137024	133137025
chr6	133137031	133137032
chr6	133137132	133137133
chr6	133137149	133137150
chr6	133137154	133137155
chr6	133137187	133137188
chr6	133137195	133137196
chr6	133137197	133137198
chr6	133137213	133137214
chr6	133137227	133137228
chr6	133137297	133137298
chr6	133137326	133137327
chr6	133137333	133137334
chr6	133137334	133137335
chr6	133137353	133137354
chr6	133137354	133137355
chr6	133137355	133137356
chr6	133137369	133137370
chr6	133137409	133137410
chr6	133137413	133137414
chr6	133137419	133137420
chr6	133137425	133137426
chr6	133137434	133137435
chr6	133137466	133137467
chr6	133137468	133137469
chr6	133137485	133137486
chr6	133137487	133137488
chr6	133137503	133137504
chr6	133137508	133137509
chr6	133137509	133137510
chr6	133137510	133137511
chr6	133137516	133137517
chr6	133137560	133137561
chr6	133137572	133137573
chr6	133137629	133137630
chr6	133137665	133137666
chr6	133137678	133137679
chr6	133137683	133137684
chr6	133137701	133137702
chr6	133137705	133137706
chr6	133137716	133137717
chr6	133137748	133137749
chr6	133137759	133137760
chr6	133137770	133137771
chr6	133137773	133137774
chr6	133137818	133137819
chr6	133137824	133137825
chr6	133137826	133137827
chr6	133137838	133137839
chr6	133137877	133137878
chr6	133137880	133137881
chr6	133137913	133137914
chr6	133137933	133137934
chr6	133137938	133137939
chr6	133137953	133137954
chr6	133137972	133137973
chr6	133138025	133138026
chr6	133138039	133138040
chr6	133138042	133138043
chr6	133138044	133138045
chr6	133138049	133138050
chr6	133138053	133138054
chr6	133138054	133138055
chr6	133138059	133138060
chr6	133138065	133138066
chr6	133138069	133138070
chr6	133138087	133138088
chr6	133138088	133138089
chr6	133138099	133138100
chr6	133138109	133138110
chr6	133138121	133138122
chr6	133138126	133138127
chr6	133138136	133138137
chr6	133138150	133138151
chr6	133138159	133138160
chr6	133138175	133138176
chr6	133138182	133138183
chr6	133138207	133138208
chr6	133138209	133138210
chr6	133138218	133138219
chr6	133138225	133138226
chr6	133138242	133138243
chr6	133138284	133138285
chr6	133138296	133138297
chr6	133138311	133138312
chr6	133138321	133138322
chr6	133138407	133138408
chr6	133138435	133138436
chr6	133138458	133138459
chr6	133138466	133138467
chr6	133138503	133138504
chr6	133138521	133138522
chr6	133138530	133138531
chr6	133138537	133138538
chr6	133138570	133138571
chr6	133138579	133138580
chr6	133138584	133138585
chr6	133138589	133138590
chr6	133138595	133138596
chr6	133138621	133138622
chr6	133138627	133138628
chr6	133138645	133138646
chr6	133138668	133138669
chr6	133138675	133138676
chr6	133138692	133138693
chr6	133138697	133138698
chr6	133138742	133138743
chr6	133138752	133138753
chr6	133138876	133138877
chr6	133138880	133138881
chr6	133138941	133138942
chr6	133138977	133138978
chr6	133138978	133138979
chr6	133139010	133139011
chr6	133139029	133139030
chr6	133139036	133139037
chr6	133139052	133139053
chr6	133139096	133139097
chr6	133139104	133139105
chr6	133139113	133139114
chr6	133139116	133139117
chr6	133139122	133139123
chr6	133139130	133139131
chr6	133139134	133139135
chr6	133139151	133139152
chr6	133139158	133139159
chr6	133139168	133139169
chr6	133139180	133139181
chr6	133139190	133139191
chr6	133139289	133139290
chr6	133139316	133139317
chr6	133139320	133139321
chr6	133139321	133139322
chr6	133139349	133139350
chr6	133139356	133139357
chr6	133139444	133139445
chr6	133139474	133139475
chr6	133139490	133139491
chr6	133139503	133139504
chr6	133139517	133139518
chr6	133139545	133139546
chr6	133139553	133139554
chr6	133139566	133139567
chr6	133139567	133139568
chr6	133139573	133139574
chr6	133139593	133139594
chr6	133139597	133139598
chr6	133139602	133139603
chr6	133139609	133139610
chr6	133139623	133139624
chr6	133139624	133139625
chr6	133139643	133139644
chr6	133139652	133139653
chr6	133139666	133139667
chr6	133139667	133139668
chr6	133139676	133139677
chr6	133139679	133139680
chr6	133139684	133139685
chr6	133139702	133139703
chr6	133139704	133139705
chr6	133139711	133139712
chr6	133139717	133139718
chr6	133139719	133139720
chr6	133139725	133139726
chr6	133139750	133139751
chr6	133139786	133139787
chr6	133139820	133139821
chr6	133139863	133139864
chr6	133139878	133139879
chr6	133139879	133139880
chr6	133139880	133139881
chr6	133139887	133139888
chr6	133139888	133139889
chr6	133139901	133139902
chr6	133139909	133139910
chr6	133139916	133139917
chr6	133139921	133139922
chr6	133140017	133140018
chr6	133140021	133140022
chr6	133140029	133140030
chr6	133140037	133140038
chr6	133140040	133140041
chr6	133140043	133140044
chr6	133140079	133140080
chr6	133140089	133140090
chr6	133140123	133140124
chr6	133140212	133140213
chr6	133140252	133140253
chr6	133140257	133140258
chr6	133140269	133140270
chr6	133140312	133140313
chr6	133140318	133140319
chr6	133140320	133140321
chr6	133140325	133140326
chr6	133140346	133140347
chr6	133140406	133140407
chr6	133140414	133140415
chr6	133140428	133140429
chr6	133140430	133140431
chr6	133140431	133140432
chr6	133140468	133140469
chr6	133140481	133140482
chr6	133140483	133140484
chr6	133140528	133140529
chr6	133140543	133140544
chr6	133140603	133140604
chr6	133140629	133140630
chr6	133140658	133140659
chr6	133140665	133140666
chr6	133140672	133140673
chr6	133140686	133140687
chr6	133140689	133140690
chr6	133140702	133140703
chr6	133140729	133140730
chr6	133140740	133140741
chr6	133140742	133140743
chr6	133140803	133140804
chr6	133140828	133140829
chr6	133140881	133140882
chr6	133140899	133140900
chr6	133140916	133140917
chr6	133140917	133140918
chr6	133140922	133140923
chr6	133140934	133140935
chr6	133140989	133140990
chr6	133141060	133141061
chr6	133141068	133141069
chr6	133141122	133141123
chr6	133141133	133141134
chr6	133141177	133141178
chr6	133141211	133141212
chr6	133141218	133141219
chr6	133141228	133141229
chr6	133141233	133141234
chr6	133141249	133141250
chr6	133141250	133141251
chr6	133141256	133141257
chr6	133141269	133141270
chr6	133141306	133141307
chr6	133141314	133141315
chr6	133141315	133141316
chr6	133141333	133141334
chr6	133141362	133141363
chr6	133141392	133141393
chr6	133141397	133141398
chr6	133141420	133141421
chr6	133141425	133141426
chr6	133141458	133141459
chr6	133141459	133141460
chr6	133141462	133141463
chr6	133141532	133141533
chr6	133141547	133141548
chr6	133141568	133141569
chr6	133141571	133141572
chr6	133141572	133141573
chr6	133141581	133141582
chr6	133141618	133141619
chr6	133141624	133141625
chr6	133141652	133141653
chr6	133141770	133141771
chr6	133142575	133142576
chr6	133142576	133142577
chr6	133142612	133142613
chr6	133142651	133142652
chr6	133142679	133142680
chr6	133142684	133142685
chr6	133142690	133142691
chr6	133142766	133142767
chr6	133142816	133142817
chr6	133142847	133142848
chr6	133144071	133144072
chr6	133144087	133144088
chr6	133144099	133144100
chr6	133144108	133144109
chr6	133144141	133144142
chr6	133144142	133144143
chr6	133144156	133144157
chr6	133144169	133144170
chr6	133144174	133144175
chr6	133144183	133144184
chr6	133144185	133144186
chr6	133144223	133144224
chr6	133144230	133144231
chr6	133144266	133144267
chr6	133144305	133144306
chr6	133144318	133144319
chr6	133144345	133144346
chr6	133144346	133144347
chr6	133144354	133144355
chr6	133144386	133144387
chr6	133144391	133144392
chr6	133144394	133144395
chr6	133144399	133144400
chr6	133144423	133144424
chr6	133144432	133144433
chr6	133144433	133144434
chr6	133144450	133144451
chr6	133144489	133144490
chr6	133144497	133144498
chr6	133144504	133144505
chr6	133144510	133144511
chr6	133144525	133144526
chr6	133144530	133144531
chr6	133144543	133144544
chr6	133144549	133144550
chr6	133144557	133144558
chr6	133144577	133144578
chr6	133144586	133144587
chr6	133144611	133144612
chr6	133144616	133144617
chr6	133144629	133144630
chr6	133144651	133144652
chr6	133144653	133144654
chr6	133144656	133144657
chr6	133144658	133144659
chr6	133144686	133144687
chr6	133144726	133144727
chr6	133144730	133144731
chr6	133144744	133144745
chr6	133144789	133144790
chr6	133144806	133144807
chr6	133144807	133144808
chr6	133144808	133144809
chr6	133144815	133144816
chr6	133144826	133144827
chr6	133144836	133144837
chr6	133144838	133144839
chr6	133144872	133144873
chr6	133144888	133144889
chr6	133144914	133144915
chr6	133144920	133144921
chr6	133144984	133144985
chr6	133144996	133144997
chr6	133145007	133145008
chr6	133145027	133145028
chr6	133145096	133145097
chr6	133145110	133145111
chr6	133145135	133145136
chr6	133145140	133145141
chr6	133145143	133145144
chr6	133145145	133145146
chr6	133145146	133145147
chr6	133145158	133145159
chr6	133145163	133145164
chr6	133145164	133145165
chr6	133145174	133145175
chr6	133145238	133145239
chr6	133145273	133145274
chr6	133145288	133145289
chr6	133145289	133145290
chr6	133145336	133145337
chr6	133145351	133145352
chr6	133145352	133145353
chr6	133145484	133145485
chr6	133145504	133145505
chr6	133145532	133145533
chr6	133145533	133145534
chr6	133145562	133145563
chr6	133145566	133145567
chr6	133145579	133145580
chr6	133145582	133145583
chr6	133145590	133145591
chr6	133145600	133145601
chr6	133145606	133145607
chr6	133145644	133145645
chr6	133145659	133145660
chr6	133145677	133145678
chr6	133145699	133145700
chr6	133145714	133145715
chr6	133145752	133145753
chr6	133145762	133145763
chr6	133145868	133145869
chr6	133145875	133145876
chr6	133145876	133145877
chr6	133145908	133145909
chr6	133145916	133145917
chr6	133145937	133145938
chr6	133145948	133145949
chr6	133145966	133145967
chr6	133145967	133145968
chr6	133145983	133145984
chr6	133146023	133146024
chr6	133146052	133146053
chr6	133146119	133146120
chr6	133146136	133146137
chr6	133146139	133146140
chr6	133146255	133146256
chr6	133146275	133146276
chr6	133146287	133146288
chr6	133146342	133146343
chr6	133146361	133146362
chr6	133146363	133146364
chr6	133146457	133146458
chr6	133146469	133146470
chr6	133146531	133146532
chr6	133146546	133146547
chr6	133146552	133146553
chr6	133146570	133146571
chr6	133146605	133146606
chr6	133146689	133146690
chr6	133146701	133146702
chr6	133146732	133146733
chr6	133146733	133146734
chr6	133146784	133146785
chr6	133146803	133146804
chr6	133146804	133146805
chr6	133146839	133146840
chr6	133146859	133146860
chr6	133146872	133146873
chr6	133146904	133146905
chr6	133146919	133146920
chr6	133146929	133146930
chr6	133146974	133146975
chr6	133146977	133146978
chr6	133146979	133146980
chr6	133147012	133147013
chr6	133147022	133147023
chr6	133147024	133147025
chr6	133147107	133147108
chr6	133147118	133147119
chr6	133147136	133147137
chr6	133147141	133147142
chr6	133147149	133147150
chr6	133147180	133147181
chr6	133147182	133147183
chr6	133147225	133147226
chr6	133147228	133147229
chr6	133147255	133147256
chr6	133147258	133147259
chr6	133147285	133147286
chr6	133147362	133147363
chr6	133147368	133147369
chr6	133147461	133147462
chr6	133147510	133147511
chr6	133147512	133147513
chr6	133147582	133147583
chr6	133147595	133147596
chr6	133147597	133147598
chr6	133147614	133147615
chr6	133147697	133147698
chr6	133147743	133147744
chr6	133147781	133147782
chr6	133147815	133147816
chr6	133147842	133147843
chr6	133147961	133147962
chr6	133148043	133148044
chr6	133148072	133148073
chr6	133148099	133148100
chr6	133148130	133148131
chr6	133148204	133148205
chr6	133148217	133148218
chr6	133148219	133148220
chr6	133148223	133148224
chr6	133148235	133148236
chr6	133148242	133148243
chr6	133148287	133148288
chr6	133148312	133148313
chr6	133148314	133148315
chr6	133148323	133148324
chr6	133148346	133148347
chr6	133148376	133148377
chr6	133148436	133148437
chr6	133148440	133148441
chr6	133148449	133148450
chr6	133148463	133148464
chr6	133148470	133148471
chr6	133148474	133148475
chr6	133148487	133148488
chr6	133148499	133148500
chr6	133148515	133148516
chr6	133148517	133148518
chr6	133148615	133148616
chr6	133148640	133148641
chr6	133148641	133148642
chr6	133148646	133148647
chr6	133148664	133148665
chr6	133148736	133148737
chr6	133148756	133148757
chr6	133148774	133148775
chr6	133148775	133148776
chr6	133148832	133148833
chr6	133148859	133148860
chr6	133148900	133148901
chr6	133148906	133148907
chr6	133148913	133148914
chr6	133148976	133148977
chr6	133149002	133149003
chr6	133149022	133149023
chr6	133149025	133149026
chr6	133149092	133149093
chr6	133149156	133149157
chr6	133149162	133149163
chr6	133149165	133149166
chr6	133149175	133149176
chr6	133149195	133149196
chr6	133149216	133149217
chr6	133149251	133149252
chr6	133149253	133149254
chr6	133149266	133149267
chr6	133149287	133149288
chr6	133149301	133149302
chr6	133149302	133149303
chr6	133149308	133149309
chr6	133149309	133149310
chr6	133149311	133149312
chr6	133149313	133149314
chr6	133149326	133149327
chr6	133149366	133149367
chr6	133149379	133149380
chr6	133149382	133149383
chr6	133149396	133149397
chr6	133149398	133149399
chr6	133149422	133149423
chr6	133149430	133149431
chr6	133149436	133149437
chr6	133149437	133149438
chr6	133149510	133149511
chr6	133149537	133149538
chr6	133149568	133149569
chr6	133149628	133149629
chr6	133149709	133149710
chr6	133149744	133149745
chr6	133149746	133149747
chr6	133149810	133149811
chr6	133149857	133149858
chr6	133149866	133149867
chr6	133149870	133149871
chr6	133149944	133149945
chr6	133149955	133149956
chr6	133150033	133150034
chr6	133150045	133150046
chr6	133150068	133150069
chr6	133150078	133150079
chr6	133150096	133150097
chr6	133150104	133150105
chr6	133150107	133150108
chr6	133150132	133150133
chr6	133150166	133150167
chr6	133150193	133150194
chr6	133150205	133150206
chr6	133150206	133150207
chr6	133150232	133150233
chr6	133150235	133150236
chr6	133150269	133150270
chr6	133150276	133150277
chr6	133150281	133150282
chr6	133150283	133150284
chr6	133150321	133150322
chr6	133150338	133150339
chr6	133150345	133150346
chr6	133150379	133150380
chr6	133150462	133150463
chr6	133150463	133150464
chr6	133150467	133150468
chr6	133150496	133150497
chr6	133150501	133150502
chr6	133150563	133150564
chr6	133150584	133150585
chr6	133150592	133150593
chr6	133150610	133150611
chr6	133150628	133150629
chr6	133150633	133150634
chr6	133150649	133150650
chr6	133150652	133150653
chr6	133150712	133150713
chr6	133150717	133150718
chr6	133150733	133150734
chr6	133150737	133150738
chr6	133150744	133150745
chr6	133150762	133150763
chr6	133150779	133150780
chr6	133150783	133150784
chr6	133150792	133150793
chr6	133150794	133150795
chr6	133150801	133150802
chr6	133150806	133150807
chr6	133150821	133150822
chr6	133150826	133150827
chr6	133150828	133150829
chr6	133150842	133150843
chr6	133150845	133150846
chr6	133150846	133150847
chr6	133150854	133150855
chr6	133150867	133150868
chr6	133150921	133150922
chr6	133150996	133150997
chr6	133151007	133151008
chr6	133151027	133151028
chr6	133151047	133151048
chr6	133151055	133151056
chr6	133151063	133151064
chr6	133151064	133151065
chr6	133151066	133151067
chr6	133151070	133151071
chr6	133151072	133151073
chr6	133151087	133151088
chr6	133151096	133151097
chr6	133151100	133151101
chr6	133151101	133151102
chr6	133151107	133151108
chr6	133151112	133151113
chr6	133151113	133151114
chr6	133151116	133151117
chr6	133151136	133151137
chr6	133151140	133151141
chr6	133151169	133151170
chr6	133151193	133151194
chr6	133151196	133151197
chr6	133151198	133151199
chr6	133151204	133151205
chr6	133151222	133151223
chr6	133151279	133151280
chr6	133151303	133151304
chr6	133151306	133151307
chr6	133151313	133151314
chr6	133151321	133151322
chr6	133151343	133151344
chr6	133151357	133151358
chr6	133151365	133151366
chr6	133151373	133151374
chr6	133151384	133151385
chr6	133151391	133151392
chr6	133151395	133151396
chr6	133151421	133151422
chr6	133151456	133151457
chr6	133151482	133151483
chr6	133151529	133151530
chr6	133151540	133151541
chr6	133151659	133151660
chr6	133151662	133151663
chr6	133151708	133151709
chr6	133151714	133151715
chr6	133151716	133151717
chr6	133151717	133151718
chr6	133151728	133151729
chr6	133151742	133151743
chr6	133151749	133151750
chr6	133151769	133151770
chr6	133151830	133151831
chr6	133151856	133151857
chr6	133151887	133151888
chr6	133151904	133151905
chr6	133151906	133151907
chr6	133151908	133151909
chr6	133151915	133151916
chr6	133151949	133151950
chr6	133151960	133151961
chr6	133151989	133151990
chr6	133152029	133152030
chr6	133152047	133152048
chr6	133152058	133152059
chr6	133152060	133152061
chr6	133152064	133152065
chr6	133152095	133152096
chr6	133152103	133152104
chr6	133152120	133152121
chr6	133152121	133152122
chr6	133152126	133152127
chr6	133152139	133152140
chr6	133152144	133152145
chr6	133152158	133152159
chr6	133152164	133152165
chr6	133152260	133152261
chr6	133152273	133152274
chr6	133152278	133152279
chr6	133152283	133152284
chr6	133152293	133152294
chr6	133152306	133152307
chr6	133152326	133152327
chr6	133152344	133152345
chr6	133152350	133152351
chr6	133152351	133152352
chr6	133152359	133152360
chr6	133152362	133152363
chr6	133152402	133152403
chr6	133152420	133152421
chr6	133152430	133152431
chr6	133152432	133152433
chr6	133152452	133152453
chr6	133152469	133152470
chr6	133152483	133152484
chr6	133152490	133152491
chr6	133152515	133152516
chr6	133152554	133152555
chr6	133152561	133152562
chr6	133152565	133152566
chr6	133152566	133152567
chr6	133152587	133152588
chr6	133152588	133152589
chr6	133152591	133152592
chr6	133152627	133152628
chr6	133152665	133152666
chr6	133152681	133152682
chr6	133152693	133152694
chr6	133152697	133152698
chr6	133152706	133152707
chr6	133152715	133152716
chr6	133152716	133152717
chr6	133152735	133152736
chr6	133152737	133152738
chr6	133152739	133152740
chr6	133152759	133152760
chr6	133152763	133152764
chr6	133152765	133152766
chr6	133152780	133152781
chr6	133152781	133152782
chr6	133152803	133152804
chr6	133152835	133152836
chr6	133152836	133152837
chr6	133152841	133152842
chr6	133152850	133152851
chr6	133152867	133152868
chr6	133152871	133152872
chr6	133152872	133152873
chr6	133152881	133152882
chr6	133152902	133152903
chr6	133152985	133152986
chr6	133153012	133153013
chr6	133153013	133153014
chr6	133153028	133153029
chr6	133153039	133153040
chr6	133153042	133153043
chr6	133153049	133153050
chr6	133153085	133153086
chr6	133153087	133153088
chr6	133153088	133153089
chr6	133153117	133153118
chr6	133153118	133153119
chr6	133153155	133153156
chr6	133153191	133153192
chr6	133153194	133153195
chr6	133153201	133153202
chr6	133153203	133153204
chr6	133153220	133153221
chr6	133153224	133153225
chr6	133153245	133153246
chr6	133153248	133153249
chr6	133153272	133153273
chr6	133153274	133153275
chr6	133153291	133153292
chr6	133153322	133153323
chr6	133153418	133153419
chr6	133153453	133153454
chr6	133153460	133153461
chr6	133153461	133153462
chr6	133153462	133153463
chr6	133153463	133153464
chr6	133153468	133153469
chr6	133153472	133153473
chr6	133153533	133153534
chr6	133153569	133153570
chr6	133153574	133153575
chr6	133153575	133153576
chr6	133153593	133153594
chr6	133153605	133153606
chr6	133153627	133153628
chr6	133153643	133153644
chr6	133153662	133153663
chr6	133153665	133153666
chr6	133153688	133153689
chr6	133153696	133153697
chr6	133153703	133153704
chr6	133153708	133153709
chr6	133153721	133153722
chr6	133153726	133153727
chr6	133153756	133153757
chr6	133153779	133153780
chr6	133153818	133153819
chr6	133153819	133153820
chr6	133153834	133153835
chr6	133153839	133153840
chr6	133153840	133153841
chr6	133153850	133153851
chr6	133153878	133153879
chr6	133153893	133153894
chr6	133153901	133153902
chr6	133153927	133153928
chr6	133153943	133153944
chr6	133153964	133153965
chr6	133153965	133153966
chr6	133153979	133153980
chr6	133153995	133153996
chr6	133154003	133154004
chr6	133154020	133154021
chr6	133154119	133154120
chr6	133154120	133154121
chr6	133154130	133154131
chr6	133154159	133154160
chr6	133154167	133154168
chr6	133154171	133154172
chr6	133154174	133154175
chr6	133154193	133154194
chr6	133154226	133154227
chr6	133154238	133154239
chr6	133154245	133154246
chr6	133154295	133154296
chr6	133154303	133154304
chr6	133154321	133154322
chr6	133154343	133154344
chr6	133154360	133154361
chr6	133154367	133154368
chr6	133154376	133154377
chr6	133154377	133154378
chr6	133154378	133154379
chr6	133154428	133154429
chr6	133154459	133154460
chr6	133154481	133154482
chr6	133154507	133154508
chr6	133154531	133154532
chr6	133154537	133154538
chr6	133154553	133154554
chr6	133154563	133154564
chr6	133154582	133154583
chr6	133154585	133154586
chr6	133154587	133154588
chr6	133154588	133154589
chr6	133154594	133154595
chr6	133154609	133154610
chr6	133154619	133154620
chr6	133154631	133154632
chr6	133154636	133154637
chr6	133154648	133154649
chr6	133154651	133154652
chr6	133154654	133154655
chr6	133154660	133154661
chr6	133154661	133154662
chr6	133154679	133154680
chr6	133154681	133154682
chr6	133154692	133154693
chr6	133154709	133154710
chr6	133154711	133154712
chr6	133154744	133154745
chr6	133154765	133154766
chr6	133154772	133154773
chr6	133154783	133154784
chr6	133154802	133154803
chr6	133154827	133154828
chr6	133154854	133154855
chr6	133154867	133154868
chr6	133154870	133154871
chr6	133154909	133154910
chr6	133154910	133154911
chr6	133154945	133154946
chr6	133154959	133154960
chr6	133154961	133154962
chr6	133154982	133154983
chr6	133154995	133154996
chr6	133155009	133155010
chr6	133155010	133155011
chr6	133155012	133155013
chr6	133155017	133155018
chr6	133155044	133155045
chr6	133155052	133155053
chr6	133155055	133155056
chr6	133155056	133155057
chr6	133155073	133155074
chr6	133155075	133155076
chr6	133155105	133155106
chr6	133155125	133155126
chr6	133155134	133155135
chr6	133155139	133155140
chr6	133155141	133155142
chr6	133155145	133155146
chr6	133155157	133155158
chr6	133155166	133155167
chr6	133155174	133155175
chr6	133155190	133155191
chr6	133155191	133155192
chr6	133155192	133155193
chr6	133155195	133155196
chr6	133155202	133155203
chr6	133155204	133155205
chr6	133155218	133155219
chr6	133155222	133155223
chr6	133155231	133155232
chr6	133155253	133155254
chr6	133155255	133155256
chr6	133155256	133155257
chr6	133155287	133155288
chr6	133155291	133155292
chr6	133155319	133155320
chr6	133155320	133155321
chr6	133155367	133155368
chr6	133155377	133155378
chr6	133155379	133155380
chr6	133155400	133155401
chr6	133155441	133155442
chr6	133155446	133155447
chr6	133155484	133155485
chr6	133155499	133155500
chr6	133155501	133155502
chr6	133155504	133155505
chr6	133155513	133155514
chr6	133155541	133155542
chr6	133155598	133155599
chr6	133155613	133155614
chr6	133155615	133155616
chr6	133155617	133155618
chr6	133155623	133155624
chr6	133155766	133155767
chr6	133155790	133155791
chr6	133155792	133155793
chr6	133155799	133155800
chr6	133155825	133155826
chr6	133155835	133155836
chr6	133155848	133155849
chr6	133155856	133155857
chr6	133155864	133155865
chr6	133155894	133155895
chr6	133155957	133155958
chr6	133155986	133155987
chr6	133155987	133155988
chr6	133155991	133155992
chr6	133156001	133156002
chr6	133156008	133156009
chr6	133156034	133156035
chr6	133156071	133156072
chr6	133156121	133156122
chr6	133156184	133156185
chr6	133156196	133156197
chr6	133156215	133156216
chr6	133156244	133156245
chr6	133156284	133156285
chr6	133156300	133156301
chr6	133156308	133156309
chr6	133156314	133156315
chr6	133156328	133156329
chr6	133156379	133156380
chr6	133156382	133156383
chr6	133156384	133156385
chr6	133156397	133156398
chr6	133156415	133156416
chr6	133156421	133156422
chr6	133156477	133156478
chr6	133156490	133156491
chr6	133156509	133156510
chr6	133156575	133156576
chr6	133156596	133156597
chr6	133156654	133156655
chr6	133156655	133156656
chr6	133156675	133156676
chr6	133156686	133156687
chr6	133156708	133156709
chr6	133156710	133156711
chr6	133156737	133156738
chr6	133156756	133156757
chr6	133156811	133156812
chr6	133156815	133156816
chr6	133156866	133156867
chr6	133156916	133156917
chr6	133156984	133156985
chr6	133157103	133157104
chr6	133157134	133157135
chr6	133157155	133157156
chr6	133157232	133157233
chr6	133157283	133157284
chr6	133157323	133157324
chr6	133157356	133157357
chr6	133157398	133157399
chr6	133157505	133157506
chr6	133157519	133157520
chr6	133157586	133157587
chr6	133157615	133157616
chr6	133157616	133157617
chr6	133157631	133157632
chr6	133157673	133157674
chr6	133157757	133157758
chr6	133157805	133157806
chr6	133157960	133157961
chr6	133158037	133158038
chr6	133158086	133158087
chr6	133158116	133158117
chr6	133158129	133158130
chr6	133158130	133158131
chr6	133158143	133158144
chr6	133158181	133158182
chr6	133158218	133158219
chr6	133158305	133158306
chr6	133158325	133158326
chr6	133158327	133158328
chr6	133158346	133158347
chr6	133158386	133158387
chr6	133158422	133158423
chr6	133158428	133158429
chr6	133158490	133158491
chr6	133158604	133158605
chr6	133158649	133158650
chr6	133158697	133158698
chr6	133158707	133158708
chr6	133158846	133158847
chr6	133158893	133158894
chr6	133158930	133158931
chr6	133158944	133158945
chr6	133159029	133159030
chr6	133159040	133159041
chr6	133159066	133159067
chr6	133159073	133159074
chr6	133159089	133159090
chr6	133159123	133159124
chr6	133159143	133159144
chr6	133159153	133159154
chr6	133159174	133159175
chr6	133159193	133159194
chr6	133159284	133159285
chr6	133159288	133159289
chr6	133159350	133159351
chr6	133159435	133159436
chr6	133159472	133159473
chr6	133159572	133159573
chr6	133159589	133159590
chr6	133159663	133159664
chr6	133159680	133159681
chr6	133159724	133159725
chr6	133159787	133159788
chr6	133159796	133159797
chr6	133159855	133159856
chr6	133160103	133160104
chr6	133160314	133160315
chr6	133160369	133160370
chr6	133160396	133160397
chr6	133160499	133160500
chr6	133160537	133160538
chr6	133160551	133160552
chr6	133160560	133160561
chr6	133160581	133160582
chr6	133160640	133160641
chr6	133160750	133160751
chr6	133160757	133160758
chr6	133160779	133160780
chr6	133160787	133160788
chr6	133160813	133160814
chr6	133160836	133160837
chr6	133160837	133160838
chr6	133160861	133160862
chr6	133160918	133160919
chr6	133160938	133160939
chr6	133160989	133160990
chr6	133161048	133161049
chr6	133161093	133161094
chr6	133161108	133161109
chr6	133161121	133161122
chr6	133161247	133161248
chr6	133161254	133161255
chr6	133161322	133161323
chr6	133161357	133161358
chr6	133161398	133161399
chr6	133161430	133161431
chr6	133161463	133161464
chr6	133161470	133161471
chr6	133161533	133161534
chr6	133161574	133161575
chr6	133161625	133161626
chr6	133161676	133161677
chr6	133161746	133161747
chr6	133161749	133161750
chr6	133161761	133161762
chr6	133161769	133161770
chr6	133161793	133161794
chr6	133161872	133161873
chr6	133161896	133161897
chr6	133162021	133162022
chr6	133162030	133162031
chr6	133162053	133162054
chr6	133162098	133162099
chr6	133162171	133162172
chr6	133162214	133162215
chr6	133162246	133162247
chr6	133162266	133162267
chr6	133162276	133162277
chr6	133162293	133162294
chr6	133162295	133162296
chr6	133162331	133162332
chr6	133162359	133162360
chr6	133162384	133162385
chr6	133162408	133162409
chr6	133162410	133162411
chr6	133162414	133162415
chr6	133162430	133162431
chr6	133162463	133162464
chr6	133162474	133162475
chr6	133162568	133162569
chr6	133162608	133162609
chr6	133162611	133162612
chr6	133162618	133162619
chr6	133162627	133162628
chr6	133162646	133162647
chr6	133162810	133162811
chr6	133162875	133162876
chr6	133162902	133162903
chr6	133162979	133162980
chr6	133163025	133163026
chr6	133163033	133163034
chr6	133163048	133163049
chr6	133163163	133163164
chr6	133163194	133163195
chr6	133163197	133163198
chr6	133163212	133163213
chr6	133163250	133163251
chr6	133163278	133163279
chr6	133163299	133163300
chr6	133163327	133163328
chr6	133163406	133163407
chr6	133163494	133163495
chr6	133163511	133163512
chr6	133163537	133163538
chr6	133163569	133163570
chr6	133163574	133163575
chr6	133163577	133163578
chr6	133163583	133163584
chr6	133163609	133163610
chr6	133163636	133163637
chr6	133163649	133163650
chr6	133163652	133163653
chr6	133163659	133163660
chr6	133163663	133163664
chr6	133163736	133163737
chr6	133163875	133163876
chr6	133163934	133163935
chr6	133163985	133163986
chr6	133164054	133164055
chr6	133164057	133164058
chr6	133164071	133164072
chr6	133164097	133164098
chr6	133164160	133164161
chr6	133164225	133164226
chr6	133164253	133164254
chr6	133164266	133164267
chr6	133164268	133164269
chr6	133164282	133164283
chr6	133164283	133164284
chr6	133164325	133164326
chr6	133164354	133164355
chr6	133164392	133164393
chr6	133164393	133164394
chr6	133164455	133164456
chr6	133164456	133164457
chr6	133164462	133164463
chr6	133164476	133164477
chr6	133164477	133164478
chr6	133164489	133164490
chr6	133164556	133164557
chr6	133164645	133164646
chr6	133164655	133164656
chr6	133164657	133164658
chr6	133164669	133164670
chr6	133164688	133164689
chr6	133164720	133164721
chr6	133164728	133164729
chr6	133164738	133164739
chr6	133164792	133164793
chr6	133164844	133164845
chr6	133164845	133164846
chr6	133164875	133164876
chr6	133164877	133164878
chr6	133164919	133164920
chr6	133164932	133164933
chr6	133164944	133164945
chr6	133165131	133165132
chr6	133165148	133165149
chr6	133165156	133165157
chr6	133165334	133165335
chr6	133165362	133165363
chr6	133165404	133165405
chr6	133165483	133165484
chr6	133165507	133165508
chr6	133165550	133165551
chr6	133165568	133165569
chr6	133165634	133165635
chr6	133165657	133165658
chr6	133165673	133165674
chr6	133165683	133165684
chr6	133165688	133165689
chr6	133165703	133165704
chr6	133165709	133165710
chr6	133165710	133165711
chr6	133165723	133165724
chr6	133165749	133165750
chr6	133165772	133165773
chr6	133165781	133165782
chr6	133165786	133165787
chr6	133165787	133165788
chr6	133165824	133165825
chr6	133165851	133165852
chr6	133165856	133165857
chr6	133165874	133165875
chr6	133165902	133165903
chr6	133165919	133165920
chr6	133165921	133165922
chr6	133165932	133165933
chr6	133165961	133165962
chr6	133165976	133165977
chr6	133166064	133166065
chr6	133166095	133166096
chr6	133166115	133166116
chr6	133166159	133166160
chr6	133166207	133166208
chr6	133166219	133166220
chr6	133166229	133166230
chr6	133166232	133166233
chr6	133166253	133166254
chr6	133166268	133166269
chr6	133166284	133166285
chr6	133166297	133166298
chr6	133166300	133166301
chr6	133166301	133166302
chr6	133166321	133166322
chr6	133166343	133166344
chr6	133166356	133166357
chr6	133166361	133166362
chr6	133166366	133166367
chr6	133166382	133166383
chr6	133166394	133166395
chr6	133166400	133166401
chr6	133166402	133166403
chr6	133166425	133166426
chr6	133166427	133166428
chr6	133166437	133166438
chr6	133166455	133166456
chr6	133166467	133166468
chr6	133166472	133166473
chr6	133166487	133166488
chr6	133166494	133166495
chr6	133166495	133166496
chr6	133166503	133166504
chr6	133166511	133166512
chr6	133166512	133166513
chr6	133166530	133166531
chr6	133166532	133166533
chr6	133166582	133166583
chr6	133166598	133166599
chr6	133166600	133166601
chr6	133166609	133166610
chr6	133166649	133166650
chr6	133166672	133166673
chr6	133166676	133166677
chr6	133166725	133166726
chr6	133166729	133166730
chr6	133166740	133166741
chr6	133166757	133166758
chr6	133166758	133166759
chr6	133166769	133166770
chr6	133166796	133166797
chr6	133166814	133166815
chr6	133166825	133166826
chr6	133166828	133166829
chr6	133166834	133166835
chr6	133166835	133166836
chr6	133166866	133166867
chr6	133166870	133166871
chr6	133166872	133166873
chr6	133166879	133166880
chr6	133166888	133166889
chr6	133166908	133166909
chr6	133166909	133166910
chr6	133166917	133166918
chr6	133166919	133166920
chr6	133166934	133166935
chr6	133166954	133166955
chr6	133166963	133166964
chr6	133166966	133166967
chr6	133166987	133166988
chr6	133167008	133167009
chr6	133167237	133167238
chr6	133167242	133167243
chr6	133167250	133167251
chr6	133167264	133167265
chr6	133167268	133167269
chr6	133167277	133167278
chr6	133167329	133167330
chr6	133167418	133167419
chr6	133167434	133167435
chr6	133167490	133167491
chr6	133167491	133167492
chr6	133167510	133167511
chr6	133167571	133167572
chr6	133167586	133167587
chr6	133167589	133167590
chr6	133167613	133167614
chr6	133167639	133167640
chr6	133167686	133167687
chr6	133167689	133167690
chr6	133167727	133167728
chr6	133167741	133167742
chr6	133167783	133167784
chr6	133167794	133167795
chr6	133167800	133167801
chr6	133167818	133167819
chr6	133167828	133167829
chr6	133167842	133167843
chr6	133167853	133167854
chr6	133167854	133167855
chr6	133167887	133167888
chr6	133167972	133167973
chr6	133167992	133167993
chr6	133167994	133167995
chr6	133167998	133167999
chr6	133168009	133168010
chr6	133168028	133168029
chr6	133168051	133168052
chr6	133168064	133168065
chr6	133168066	133168067
chr6	133168070	133168071
chr6	133168072	133168073
chr6	133168081	133168082
chr6	133168094	133168095
chr6	133168098	133168099
chr6	133168108	133168109
chr6	133168112	133168113
chr6	133168120	133168121
chr6	133168121	133168122
chr6	133168139	133168140
chr6	133168153	133168154
chr6	133168155	133168156
chr6	133168163	133168164
chr6	133168192	133168193
chr6	133168199	133168200
chr6	133168244	133168245
chr6	133168286	133168287
chr6	133168313	133168314
chr6	133168325	133168326
chr6	133168326	133168327
chr6	133168351	133168352
chr6	133168377	133168378
chr6	133168380	133168381
chr6	133168381	133168382
chr6	133168413	133168414
chr6	133168451	133168452
chr6	133168476	133168477
chr6	133168491	133168492
chr6	133168593	133168594
chr6	133168595	133168596
chr6	133168614	133168615
chr6	133168626	133168627
chr6	133168665	133168666
chr6	133168684	133168685
chr6	133168708	133168709
chr6	133168715	133168716
chr6	133168730	133168731
chr6	133168733	133168734
chr6	133168754	133168755
chr6	133168759	133168760
chr6	133168813	133168814
chr6	133168815	133168816
chr6	133168824	133168825
chr6	133168829	133168830
chr6	133168835	133168836
chr6	133168856	133168857
chr6	133168867	133168868
chr6	133168891	133168892
chr6	133168899	133168900
chr6	133168901	133168902
chr6	133168902	133168903
chr6	133168911	133168912
chr6	133168913	133168914
chr6	133168926	133168927
chr6	133168944	133168945
chr6	133168949	133168950
chr6	133168956	133168957
chr6	133168964	133168965
chr6	133168965	133168966
chr6	133168973	133168974
chr6	133168977	133168978
chr6	133168984	133168985
chr6	133169004	133169005
chr6	133169096	133169097
chr6	133169134	133169135
chr6	133169177	133169178
chr6	133169241	133169242
chr6	133169249	133169250
chr6	133169270	133169271
chr6	133169283	133169284
chr6	133169286	133169287
chr6	133169289	133169290
chr6	133169389	133169390
chr6	133169395	133169396
chr6	133169528	133169529
chr6	133169529	133169530
chr6	133169536	133169537
chr6	133169547	133169548
chr6	133169548	133169549
chr6	133169556	133169557
chr6	133169568	133169569
chr6	133169579	133169580
chr6	133169611	133169612
chr6	133169625	133169626
chr6	133169658	133169659
chr6	133169672	133169673
chr6	133169686	133169687
chr6	133169756	133169757
chr6	133169760	133169761
chr6	133169762	133169763
chr6	133169764	133169765
chr6	133169784	133169785
chr6	133169803	133169804
chr6	133169810	133169811
chr6	133169816	133169817
chr6	133169817	133169818
chr6	133169835	133169836
chr6	133169839	133169840
chr6	133169842	133169843
chr6	133169846	133169847
chr6	133169859	133169860
chr6	133169864	133169865
chr6	133169865	133169866
chr6	133169878	133169879
chr6	133169883	133169884
chr6	133169888	133169889
chr6	133169895	133169896
chr6	133169921	133169922
chr6	133170010	133170011
chr6	133170021	133170022
chr6	133170022	133170023
chr6	133170038	133170039
chr6	133170043	133170044
chr6	133170045	133170046
chr6	133170137	133170138
chr6	133170181	133170182
chr6	133170186	133170187
chr6	133170199	133170200
chr6	133170204	133170205
chr6	133170263	133170264
chr6	133170270	133170271
chr6	133170383	133170384
chr6	133170410	133170411
chr6	133170411	133170412
chr6	133170442	133170443
chr6	133170474	133170475
chr6	133170493	133170494
chr6	133170518	133170519
chr6	133170525	133170526
chr6	133170527	133170528
chr6	133170528	133170529
chr6	133170532	133170533
chr6	133170535	133170536
chr6	133170536	133170537
chr6	133170550	133170551
chr6	133170556	133170557
chr6	133170612	133170613
chr6	133170613	133170614
chr6	133170667	133170668
chr6	133170676	133170677
chr6	133170696	133170697
chr6	133170703	133170704
chr6	133170704	133170705
chr6	133170710	133170711
chr6	133170712	133170713
chr6	133170731	133170732
chr6	133170755	133170756
chr6	133170771	133170772
chr6	133170793	133170794
chr6	133170799	133170800
chr6	133170800	133170801
chr6	133170833	133170834
chr6	133170839	133170840
chr6	133170868	133170869
chr6	133170934	133170935
chr6	133170940	133170941
chr6	133170947	133170948
chr6	133170952	133170953
chr6	133170993	133170994
chr6	133170994	133170995
chr6	133171000	133171001
chr6	133171014	133171015
chr6	133171019	133171020
chr6	133171082	133171083
chr6	133171104	133171105
chr6	133171129	133171130
chr6	133171135	133171136
chr6	133171173	133171174
chr6	133171188	133171189
chr6	133171190	133171191
chr6	133171206	133171207
chr6	133171213	133171214
chr6	133171215	133171216
chr6	133171243	133171244
chr6	133171244	133171245
chr6	133171250	133171251
chr6	133171271	133171272
chr6	133171300	133171301
chr6	133171316	133171317
chr6	133171319	133171320
chr6	133171325	133171326
chr6	133171328	133171329
chr6	133171352	133171353
chr6	133171353	133171354
chr6	133171364	133171365
chr6	133171391	133171392
chr6	133171442	133171443
chr6	133171450	133171451
chr6	133171471	133171472
chr6	133171510	133171511
chr6	133171518	133171519
chr6	133171529	133171530
chr6	133171545	133171546
chr6	133171557	133171558
chr6	133171611	133171612
chr6	133171638	133171639
chr6	133171662	133171663
chr6	133171675	133171676
chr6	133171693	133171694
chr6	133171709	133171710
chr6	133171723	133171724
chr6	133171736	133171737
chr6	133171737	133171738
chr6	133171761	133171762
chr6	133171762	133171763
chr6	133171791	133171792
chr6	133171797	133171798
chr6	133171836	133171837
chr6	133171837	133171838
chr6	133171852	133171853
chr6	133171895	133171896
chr6	133171905	133171906
chr6	133171908	133171909
chr6	133171919	133171920
chr6	133171960	133171961
chr6	133171970	133171971
chr6	133172001	133172002
chr6	133172002	133172003
chr6	133172014	133172015
chr6	133172024	133172025
chr6	133172026	133172027
chr6	133172084	133172085
chr6	133172118	133172119
chr6	133172123	133172124
chr6	133172134	133172135
chr6	133172140	133172141
chr6	133172165	133172166
chr6	133172168	133172169
chr6	133172171	133172172
chr6	133172221	133172222
chr6	133172226	133172227
chr6	133172257	133172258
chr6	133172258	133172259
chr6	133172283	133172284
chr6	133172333	133172334
chr6	133172369	133172370
chr6	133172375	133172376
chr6	133172388	133172389
chr6	133172412	133172413
chr6	133172422	133172423
chr6	133172478	133172479
chr6	133172492	133172493
chr6	133172512	133172513
chr6	133172547	133172548
chr6	133172578	133172579
chr6	133172614	133172615
chr6	133172623	133172624
chr6	133172632	133172633
chr6	133172634	133172635
chr6	133172648	133172649
chr6	133172659	133172660
chr6	133172663	133172664
chr6	133172679	133172680
chr6	133172690	133172691
chr6	133172694	133172695
chr6	133172703	133172704
chr6	133172737	133172738
chr6	133172743	133172744
chr6	133172760	133172761
chr6	133172772	133172773
chr6	133172801	133172802
chr6	133172842	133172843
chr6	133172851	133172852
chr6	133172997	133172998
chr6	133173034	133173035
chr6	133173089	133173090
chr6	133173106	133173107
chr6	133173112	133173113
chr6	133173120	133173121
chr6	133173129	133173130
chr6	133173142	133173143
chr6	133173143	133173144
chr6	133173145	133173146
chr6	133173251	133173252
chr6	133173272	133173273
chr6	133173355	133173356
chr6	133173367	133173368
chr6	133173386	133173387
chr6	133173392	133173393
chr6	133173419	133173420
chr6	133173493	133173494
chr6	133173515	133173516
chr6	133173535	133173536
chr6	133173539	133173540
chr6	133173569	133173570
chr6	133173585	133173586
chr6	133173589	133173590
chr6	133173604	133173605
chr6	133173633	133173634
chr6	133173672	133173673
chr6	133173699	133173700
chr6	133173806	133173807
chr6	133173813	133173814
chr6	133173818	133173819
chr6	133173862	133173863
chr6	133173881	133173882
chr6	133173895	133173896
chr6	133174064	133174065
chr6	133174082	133174083
chr6	133174124	133174125
chr6	133174130	133174131
chr6	133174146	133174147
chr6	133174151	133174152
chr6	133174162	133174163
chr6	133174181	133174182
chr6	133174228	133174229
chr6	133174240	133174241
chr6	133174257	133174258
chr6	133174268	133174269
chr6	133174303	133174304
chr6	133174313	133174314
chr6	133174339	133174340
chr6	133174372	133174373
chr6	133174385	133174386
chr6	133174409	133174410
chr6	133174470	133174471
chr6	133174520	133174521
chr6	133174570	133174571
chr6	133174605	133174606
chr6	133174652	133174653
chr6	133174720	133174721
chr6	133174774	133174775
chr6	133174807	133174808
chr6	133174956	133174957
chr6	133174962	133174963
chr6	133174966	133174967
chr6	133175014	133175015
chr6	133175027	133175028
chr6	133175118	133175119
chr6	133175141	133175142
chr6	133175174	133175175
chr6	133175191	133175192
chr6	133175260	133175261
chr6	133175287	133175288
chr6	133175313	133175314
chr6	133175477	133175478
chr6	133175503	133175504
chr6	133175624	133175625
chr6	133175732	133175733
chr6	133175737	133175738
chr6	133175745	133175746
chr6	133175788	133175789
chr6	133175790	133175791
chr6	133175795	133175796
chr6	133175807	133175808
chr6	133175823	133175824
chr6	133175841	133175842
chr6	133175856	133175857
chr6	133175857	133175858
chr6	133175862	133175863
chr6	133175863	133175864
chr6	133175886	133175887
chr6	133175915	133175916
chr6	133175926	133175927
chr6	133175932	133175933
chr6	133175955	133175956
chr6	133175962	133175963
chr6	133176004	133176005
chr6	133176045	133176046
chr6	133176048	133176049
chr6	133176088	133176089
chr6	133176099	133176100
chr6	133176157	133176158
chr6	133176160	133176161
chr6	133176178	133176179
chr6	133176187	133176188
chr6	133176225	133176226
chr6	133176241	133176242
chr6	133176299	133176300
chr6	133176303	133176304
chr6	133176399	133176400
chr6	133176419	133176420
chr6	133176469	133176470
chr6	133176470	133176471
chr6	133176497	133176498
chr6	133176558	133176559
chr6	133176573	133176574
chr6	133176618	133176619
chr6	133176624	133176625
chr6	133176642	133176643
chr6	133176646	133176647
chr6	133176661	133176662
chr6	133176669	133176670
chr6	133176672	133176673
chr6	133176773	133176774
chr6	133176851	133176852
chr6	133176900	133176901
chr6	133176907	133176908
chr6	133176909	133176910
chr6	133176917	133176918
chr6	133176944	133176945
chr6	133176982	133176983
chr6	133176990	133176991
chr6	133177007	133177008
chr6	133177031	133177032
chr6	133177068	133177069
chr6	133177130	133177131
chr6	133177175	133177176
chr6	133177216	133177217
chr6	133177260	133177261
chr6	133177277	133177278
chr6	133177295	133177296
chr6	133177300	133177301
chr6	133177316	133177317
chr6	133177340	133177341
chr6	133177354	133177355
chr6	133177368	133177369
chr6	133177369	133177370
chr6	133177370	133177371
chr6	133177400	133177401
chr6	133177409	133177410
chr6	133177491	133177492
chr6	133177552	133177553
chr6	133177576	133177577
chr6	133177591	133177592
chr6	133177620	133177621
chr6	133177640	133177641
chr6	133177687	133177688
chr6	133177719	133177720
chr6	133177735	133177736
chr6	133177747	133177748
chr6	133177802	133177803
chr6	133177865	133177866
chr6	133177903	133177904
chr6	133177913	133177914
chr6	133177957	133177958
chr6	133177958	133177959
chr6	133177977	133177978
chr6	133177985	133177986
chr6	133178015	133178016
chr6	133178036	133178037
chr6	133178067	133178068
chr6	133178126	133178127
chr6	133178173	133178174
chr6	133178200	133178201
chr6	133178248	133178249
chr6	133178283	133178284
chr6	133178338	133178339
chr6	133178531	133178532
chr6	133178532	133178533
chr6	133178548	133178549
chr6	133178604	133178605
chr6	133178606	133178607
chr6	133178610	133178611
chr6	133178614	133178615
chr6	133178626	133178627
chr6	133178695	133178696
chr6	133178706	133178707
chr6	133178809	133178810
chr6	133178815	133178816
chr6	133178820	133178821
chr6	133178885	133178886
chr6	133178923	133178924
chr6	133178924	133178925
chr6	133178950	133178951
chr6	133179000	133179001
chr6	133179003	133179004
chr6	133179019	133179020
chr6	133179048	133179049
chr6	133179051	133179052
chr6	133179059	133179060
chr6	133179078	133179079
chr6	133179085	133179086
chr6	133179147	133179148
chr6	133179170	133179171
chr6	133179207	133179208
chr6	133179345	133179346
chr6	133179376	133179377
chr6	133179436	133179437
chr6	133179475	133179476
chr6	133179545	133179546
chr6	133179576	133179577
chr6	133179577	133179578
chr6	133179600	133179601
chr6	133179603	133179604
chr6	133179625	133179626
chr6	133179726	133179727
chr6	133179742	133179743
chr6	133179770	133179771
chr6	133179802	133179803
chr6	133179827	133179828
chr6	133179830	133179831
chr6	133179836	133179837
chr6	133179857	133179858
chr6	133179917	133179918
chr6	133179943	133179944
chr6	133179954	133179955
chr6	133179956	133179957
chr6	133179967	133179968
chr6	133179986	133179987
chr6	133180008	133180009
chr6	133180053	133180054
chr6	133180085	133180086
chr6	133180096	133180097
chr6	133180236	133180237
chr6	133180341	133180342
chr6	133180452	133180453
chr6	133180472	133180473
chr6	133180478	133180479
chr6	133180637	133180638
chr6	133180641	133180642
chr6	133180689	133180690
chr6	133180690	133180691
chr6	133180694	133180695
chr6	133180695	133180696
chr6	133181017	133181018
chr6	133181192	133181193
chr6	133181266	133181267
chr6	133181290	133181291
chr6	133181330	133181331
chr6	133181333	133181334
chr6	133181384	133181385
chr6	133181411	133181412
chr6	133181420	133181421
chr6	133181422	133181423
chr6	133181479	133181480
chr6	133181491	133181492
chr6	133181498	133181499
chr6	133181505	133181506
chr6	133181508	133181509
chr6	133181509	133181510
chr6	133181527	133181528
chr6	133181566	133181567
chr6	133181584	133181585
chr6	133181586	133181587
chr6	133181598	133181599
chr6	133181611	133181612
chr6	133181612	133181613
chr6	133181672	133181673
chr6	133181673	133181674
chr6	133181695	133181696
chr6	133181741	133181742
chr6	133181764	133181765
chr6	133181776	133181777
chr6	133181945	133181946
chr6	133182076	133182077
chr6	133182079	133182080
chr6	133182112	133182113
chr6	133182122	133182123
chr6	133182128	133182129
chr6	133182159	133182160
chr6	133182176	133182177
chr6	133182299	133182300
chr6	133182310	133182311
chr6	133182321	133182322
chr6	133182327	133182328
chr6	133182359	133182360
chr6	133182397	133182398
chr6	133182447	133182448
chr6	133182478	133182479
chr6	133182487	133182488
chr6	133182499	133182500
chr6	133182510	133182511
chr6	133182518	133182519
chr6	133182562	133182563
chr6	133182572	133182573
chr6	133182583	133182584
chr6	133182613	133182614
chr6	133182614	133182615
chr6	133182621	133182622
chr6	133182660	133182661
chr6	133182697	133182698
chr6	133182702	133182703
chr6	133182741	133182742
chr6	133182803	133182804
chr6	133182804	133182805
chr6	133182818	133182819
chr6	133182855	133182856
chr6	133182863	133182864
chr6	133182882	133182883
chr6	133182893	133182894
chr6	133182896	133182897
chr6	133182898	133182899
chr6	133182932	133182933
chr6	133182940	133182941
chr6	133182974	133182975
chr6	133182991	133182992
chr6	133183006	133183007
chr6	133183007	133183008
chr6	133183013	133183014
chr6	133183069	133183070
chr6	133183091	133183092
chr6	133183110	133183111
chr6	133183145	133183146
chr6	133183148	133183149
chr6	133183169	133183170
chr6	133183174	133183175
chr6	133183189	133183190
chr6	133183190	133183191
chr6	133183196	133183197
chr6	133183200	133183201
chr6	133183262	133183263
chr6	133183279	133183280
chr6	133183297	133183298
chr6	133183310	133183311
chr6	133183321	133183322
chr6	133183600	133183601
chr6	133183853	133183854
chr6	133183874	133183875
chr6	133183877	133183878
chr6	133183892	133183893
chr6	133183901	133183902
chr6	133183908	133183909
chr6	133183911	133183912
chr6	133183920	133183921
chr6	133183934	133183935
chr6	133183936	133183937
chr6	133183940	133183941
chr6	133183948	133183949
chr6	133183951	133183952
chr6	133183958	133183959
chr6	133183964	133183965
chr6	133184082	133184083
chr6	133184086	133184087
chr6	133184151	133184152
chr6	133184157	133184158
chr6	133184173	133184174
chr6	133184182	133184183
chr6	133184183	133184184
chr6	133184189	133184190
chr6	133184221	133184222
chr6	133184350	133184351
chr6	133184390	133184391
chr6	133184424	133184425
chr6	133184435	133184436
chr6	133184449	133184450
chr6	133184478	133184479
chr6	133184489	133184490
chr6	133184497	133184498
chr6	133184578	133184579
chr6	133184618	133184619
chr6	133184622	133184623
chr6	133184641	133184642
chr6	133184642	133184643
chr6	133184654	133184655
chr6	133184695	133184696
chr6	133184696	133184697
chr6	133184743	133184744
chr6	133184759	133184760
chr6	133184871	133184872
chr6	133184914	133184915
chr6	133184989	133184990
chr6	133184996	133184997
chr6	133185014	133185015
chr6	133185023	133185024
chr6	133185025	133185026
chr6	133185041	133185042
chr6	133185080	133185081
chr6	133185192	133185193
chr6	133185205	133185206
chr6	133185245	133185246
chr6	133185261	133185262
chr6	133185265	133185266
chr6	133185273	133185274
chr6	133185283	133185284
chr6	133185328	133185329
chr6	133185350	133185351
chr6	133185393	133185394
chr6	133185415	133185416
chr6	133185452	133185453
chr6	133185457	133185458
chr6	133185479	133185480
chr6	133185485	133185486
chr6	133185486	133185487
chr6	133185487	133185488
chr6	133185497	133185498
chr6	133185523	133185524
chr6	133185545	133185546
chr6	133185573	133185574
chr6	133185594	133185595
chr6	133185595	133185596
chr6	133185620	133185621
chr6	133185632	133185633
chr6	133185659	133185660
chr6	133185675	133185676
chr6	133185682	133185683
chr6	133185891	133185892
chr6	133185918	133185919
chr6	133185935	133185936
chr6	133185978	133185979
chr6	133185982	133185983
chr6	133185987	133185988
chr6	133186022	133186023
chr6	133186036	133186037
chr6	133186039	133186040
chr6	133186082	133186083
chr6	133186107	133186108
chr6	133186110	133186111
chr6	133186124	133186125
chr6	133186132	133186133
chr6	133186135	133186136
chr6	133186143	133186144
chr6	133186145	133186146
chr6	133186200	133186201
chr6	133186213	133186214
chr6	133186234	133186235
chr6	133186237	133186238
chr6	133186244	133186245
chr6	133186248	133186249
chr6	133186267	133186268
chr6	133186279	133186280
chr6	133186298	133186299
chr6	133186313	133186314
chr6	133186315	133186316
chr6	133186332	133186333
chr6	133186340	133186341
chr6	133186342	133186343
chr6	133186373	133186374
chr6	133186388	133186389
chr6	133186444	133186445
chr6	133186467	133186468
chr6	133186494	133186495
chr6	133186515	133186516
chr6	133186520	133186521
chr6	133186531	133186532
chr6	133186549	133186550
chr6	133186579	133186580
chr6	133186638	133186639
chr6	133186663	133186664
chr6	133186679	133186680
chr6	133186685	133186686
chr6	133186689	133186690
chr6	133186692	133186693
chr6	133186705	133186706
chr6	133186706	133186707
chr6	133186720	133186721
chr6	133186739	133186740
chr6	133186740	133186741
chr6	133186744	133186745
chr6	133186773	133186774
chr6	133186795	133186796
chr6	133186840	133186841
chr6	133186852	133186853
chr6	133186867	133186868
chr6	133186889	133186890
chr6	133186898	133186899
chr6	133186899	133186900
chr6	133186921	133186922
chr6	133186922	133186923
chr6	133186929	133186930
chr6	133186938	133186939
chr6	133186942	133186943
chr6	133186958	133186959
chr6	133186975	133186976
chr6	133186995	133186996
chr6	133186999	133187000
chr6	133187022	133187023
chr6	133187041	133187042
chr6	133187042	133187043
chr6	133187063	133187064
chr6	133187083	133187084
chr6	133187106	133187107
chr6	133187136	133187137
chr6	133187154	133187155
chr6	133187157	133187158
chr6	133187167	133187168
chr6	133187506	133187507
chr6	133187521	133187522
chr6	133187531	133187532
chr6	133187852	133187853
chr6	133187859	133187860
chr6	133187868	133187869
chr6	133187899	133187900
chr6	133187938	133187939
chr6	133187981	133187982
chr6	133188032	133188033
chr6	133188036	133188037
chr6	133188117	133188118
chr6	133188140	133188141
chr6	133188191	133188192
chr6	133188220	133188221
chr6	133188223	133188224
chr6	133188273	133188274
chr6	133188316	133188317
chr6	133188323	133188324
chr6	133188343	133188344
chr6	133188450	133188451
chr6	133188490	133188491
chr6	133188514	133188515
chr6	133188521	133188522
chr6	133188529	133188530
chr6	133188531	133188532
chr6	133188626	133188627
chr6	133188653	133188654
chr6	133188677	133188678
chr6	133188679	133188680
chr6	133188791	133188792
chr6	133188828	133188829
chr6	133188847	133188848
chr6	133188852	133188853
chr6	133188885	133188886
chr6	133188918	133188919
chr6	133188919	133188920
chr6	133188946	133188947
chr6	133189001	133189002
chr6	133189020	133189021
chr6	133189036	133189037
chr6	133189037	133189038
chr6	133189128	133189129
chr6	133189315	133189316
chr6	133189352	133189353
chr6	133189363	133189364
chr6	133189410	133189411
chr6	133189440	133189441
chr6	133189475	133189476
chr6	133189535	133189536
chr6	133189572	133189573
chr6	133189585	133189586
chr6	133189617	133189618
chr6	133189629	133189630
chr6	133189642	133189643
chr6	133189650	133189651
chr6	133189652	133189653
chr6	133189657	133189658
chr6	133189689	133189690
chr6	133189704	133189705
chr6	133189717	133189718
chr6	133189741	133189742
chr6	133189775	133189776
chr6	133189801	133189802
chr6	133189808	133189809
chr6	133189815	133189816
chr6	133189818	133189819
chr6	133189939	133189940
chr6	133190002	133190003
chr6	133190008	133190009
chr6	133190026	133190027
chr6	133190028	133190029
chr6	133190033	133190034
chr6	133190046	133190047
chr6	133190052	133190053
chr6	133190063	133190064
chr6	133190068	133190069
chr6	133190070	133190071
chr6	133190087	133190088
chr6	133190265	133190266
chr6	133190287	133190288
chr6	133190313	133190314
chr6	133190329	133190330
chr6	133190452	133190453
chr6	133190525	133190526
chr6	133190581	133190582
chr6	133190583	133190584
chr6	133190638	133190639
chr6	133190650	133190651
chr6	133190658	133190659
chr6	133190668	133190669
chr6	133190698	133190699
chr6	133190730	133190731
chr6	133190759	133190760
chr6	133190780	133190781
chr6	133190821	133190822
chr6	133190827	133190828
chr6	133190828	133190829
chr6	133190886	133190887
chr6	133190887	133190888
chr6	133190890	133190891
chr6	133190895	133190896
chr6	133190911	133190912
chr6	133190914	133190915
chr6	133190953	133190954
chr6	133190974	133190975
chr6	133190981	133190982
chr6	133190989	133190990
chr6	133190992	133190993
chr6	133191086	133191087
chr6	133191140	133191141
chr6	133191144	133191145
chr6	133191178	133191179
chr6	133191272	133191273
chr6	133191300	133191301
chr6	133191310	133191311
chr6	133191371	133191372
chr6	133191392	133191393
chr6	133191451	133191452
chr6	133191504	133191505
chr6	133191515	133191516
chr6	133191516	133191517
chr6	133191597	133191598
chr6	133191611	133191612
chr6	133191687	133191688
chr6	133191765	133191766
chr6	133191769	133191770
chr6	133191829	133191830
chr6	133191853	133191854
chr6	133191857	133191858
chr6	133191862	133191863
chr6	133191869	133191870
chr6	133191884	133191885
chr6	133191885	133191886
chr6	133191904	133191905
chr6	133191927	133191928
chr6	133191937	133191938
chr6	133191975	133191976
chr6	133192002	133192003
chr6	133192003	133192004
chr6	133192065	133192066
chr6	133192069	133192070
chr6	133192088	133192089
chr6	133192142	133192143
chr6	133192191	133192192
chr6	133192198	133192199
chr6	133192203	133192204
chr6	133192236	133192237
chr6	133192266	133192267
chr6	133192320	133192321
chr6	133192418	133192419
chr6	133192471	133192472
chr6	133192472	133192473
chr6	133192489	133192490
chr6	133192510	133192511
chr6	133192662	133192663
chr6	133192698	133192699
chr6	133192701	133192702
chr6	133192702	133192703
chr6	133192712	133192713
chr6	133192864	133192865
chr6	133192880	133192881
chr6	133192891	133192892
chr6	133192917	133192918
chr6	133193007	133193008
chr6	133193013	133193014
chr6	133193071	133193072
chr6	133193090	133193091
chr6	133193286	133193287
chr6	133193359	133193360
chr6	133193438	133193439
chr6	133193458	133193459
chr6	133193582	133193583
chr6	133193600	133193601
chr6	133193607	133193608
chr6	133193665	133193666
chr6	133193666	133193667
chr6	133193705	133193706
chr6	133193716	133193717
chr6	133193780	133193781
chr6	133193848	133193849
chr6	133193934	133193935
chr6	133193965	133193966
chr6	133194037	133194038
chr6	133194089	133194090
chr6	133194096	133194097
chr6	133194133	133194134
chr6	133194319	133194320
chr6	133194383	133194384
chr6	133194424	133194425
chr6	133194496	133194497
chr6	133194525	133194526
chr6	133194545	133194546
chr6	133194587	133194588
chr6	133194727	133194728
chr6	133194731	133194732
chr6	133194817	133194818
chr6	133194885	133194886
chr6	133194924	133194925
chr6	133194945	133194946
chr6	133194957	133194958
chr6	133195003	133195004
chr6	133195011	133195012
chr6	133195064	133195065
chr6	133195132	133195133
chr6	133195157	133195158
chr6	133195171	133195172
chr6	133195195	133195196
chr6	133195225	133195226
chr6	133195245	133195246
chr6	133195254	133195255
chr6	133195498	133195499
chr6	133195509	133195510
chr6	133195532	133195533
chr6	133195536	133195537
chr6	133195591	133195592
chr6	133195629	133195630
chr6	133195709	133195710
chr6	133195743	133195744
chr6	133195744	133195745
chr6	133195755	133195756
chr6	133195788	133195789
chr6	133195819	133195820
chr6	133195834	133195835
chr6	133195864	133195865
chr6	133195892	133195893
chr6	133195901	133195902
chr6	133195904	133195905
chr6	133195905	133195906
chr6	133195928	133195929
chr6	133195945	133195946
chr6	133195966	133195967
chr6	133195972	133195973
chr6	133195990	133195991
chr6	133196007	133196008
chr6	133196052	133196053
chr6	133196168	133196169
chr6	133196177	133196178
chr6	133196186	133196187
chr6	133196210	133196211
chr6	133196239	133196240
chr6	133196390	133196391
chr6	133196404	133196405
chr6	133196423	133196424
chr6	133196426	133196427
chr6	133196446	133196447
chr6	133196464	133196465
chr6	133196483	133196484
chr6	133196515	133196516
chr6	133196539	133196540
chr6	133196553	133196554
chr6	133196668	133196669
chr6	133196678	133196679
chr6	133196687	133196688
chr6	133196691	133196692
chr6	133196701	133196702
chr6	133196711	133196712
chr6	133196732	133196733
chr6	133196743	133196744
chr6	133196785	133196786
chr6	133196850	133196851
chr6	133196904	133196905
chr6	133196960	133196961
chr6	133196983	133196984
chr6	133197021	133197022
chr6	133197038	133197039
chr6	133197047	133197048
chr6	133197060	133197061
chr6	133197078	133197079
chr6	133197087	133197088
chr6	133197189	133197190
chr6	133197241	133197242
chr6	133197249	133197250
chr6	133197288	133197289
chr6	133197290	133197291
chr6	133197394	133197395
chr6	133197444	133197445
chr6	133197499	133197500
chr6	133197640	133197641
chr6	133197657	133197658
chr6	133197671	133197672
chr6	133197710	133197711
chr6	133197721	133197722
chr6	133197758	133197759
chr6	133197766	133197767
chr6	133197771	133197772
chr6	133197789	133197790
chr6	133197801	133197802
chr6	133197891	133197892
chr6	133197935	133197936
chr6	133197945	133197946
chr6	133197961	133197962
chr6	133197965	133197966
chr6	133197987	133197988
chr6	133198096	133198097
chr6	133198126	133198127
chr6	133198146	133198147
chr6	133198225	133198226
chr6	133198358	133198359
chr6	133198395	133198396
chr6	133198399	133198400
chr6	133198407	133198408
chr6	133198439	133198440
chr6	133198522	133198523
chr6	133198534	133198535
chr6	133198628	133198629
chr6	133198663	133198664
chr6	133198672	133198673
chr6	133198731	133198732
chr6	133198779	133198780
chr6	133198818	133198819
chr6	133198890	133198891
chr6	133198892	133198893
chr6	133198912	133198913
chr6	133198943	133198944
chr6	133198949	133198950
chr6	133198989	133198990
chr6	133199017	133199018
chr6	133199042	133199043
chr6	133199145	133199146
chr6	133199210	133199211
chr6	133199262	133199263
chr6	133199270	133199271
chr6	133199335	133199336
chr6	133199378	133199379
chr6	133199387	133199388
chr6	133199401	133199402
chr6	133199446	133199447
chr6	133199460	133199461
chr6	133199472	133199473
chr6	133199477	133199478
chr6	133199482	133199483
chr6	133199545	133199546
chr6	133199547	133199548
chr6	133199558	133199559
chr6	133199574	133199575
chr6	133199632	133199633
chr6	133199642	133199643
chr6	133199772	133199773
chr6	133199908	133199909
chr6	133199994	133199995
chr6	133200085	133200086
chr6	133200167	133200168
chr6	133200273	133200274
chr6	133200274	133200275
chr6	133200285	133200286
chr6	133200299	133200300
chr6	133200309	133200310
chr6	133200315	133200316
chr6	133200362	133200363
chr6	133200387	133200388
chr6	133200391	133200392
chr6	133200411	133200412
chr6	133200427	133200428
chr6	133200442	133200443
chr6	133200550	133200551
chr6	133200552	133200553
chr6	133200687	133200688
chr6	133200728	133200729
chr6	133200736	133200737
chr6	133200748	133200749
chr6	133200873	133200874
chr6	133200941	133200942
chr6	133200946	133200947
chr6	133200947	133200948
chr6	133200976	133200977
chr6	133201036	133201037
chr6	133201038	133201039
chr6	133201062	133201063
chr6	133201110	133201111
chr6	133201178	133201179
chr6	133201286	133201287
chr6	133201374	133201375
chr6	133201413	133201414
chr6	133201492	133201493
chr6	133201493	133201494
chr6	133201699	133201700
chr6	133201703	133201704
chr6	133201879	133201880
chr6	133202055	133202056
chr6	133202060	133202061
chr6	133202284	133202285
chr6	133202368	133202369
chr6	133202448	133202449
chr6	133202572	133202573
chr6	133202593	133202594
chr6	133202645	133202646
chr6	133202703	133202704
chr6	133202766	133202767
chr6	133202780	133202781
chr6	133202787	133202788
chr6	133202789	133202790
chr6	133202790	133202791
chr6	133202812	133202813
chr6	133202835	133202836
chr6	133202839	133202840
chr6	133202849	133202850
chr6	133203024	133203025
chr6	133203031	133203032
chr6	133203037	133203038
chr6	133203060	133203061
chr6	133203174	133203175
chr6	133203241	133203242
chr6	133203293	133203294
chr6	133203295	133203296
chr6	133203412	133203413
chr6	133203511	133203512
chr6	133203582	133203583
chr6	133203624	133203625
chr6	133203691	133203692
chr6	133203991	133203992
chr6	133204016	133204017
chr6	133204058	133204059
chr6	133204129	133204130
chr6	133204138	133204139
chr6	133204311	133204312
chr6	133204319	133204320
chr6	133204338	133204339
chr6	133204351	133204352
chr6	133204375	133204376
chr6	133204376	133204377
chr6	133204457	133204458
chr6	133204502	133204503
chr6	133204512	133204513
chr6	133204534	133204535
chr6	133204775	133204776
chr6	133205133	133205134
chr6	133205165	133205166
chr6	133205168	133205169
chr6	133205184	133205185
chr6	133205206	133205207
chr6	133205207	133205208
chr6	133205422	133205423
chr6	133205949	133205950
chr6	133206311	133206312
chr6	133206322	133206323
chr6	133206522	133206523
chr6	133206523	133206524
chr6	133207261	133207262
chr6	133207418	133207419
chr6	133207526	133207527
chr6	133207771	133207772
chr6	133207800	133207801
chr6	133208415	133208416
chr6	133208459	133208460
chr6	133209087	133209088
chr6	133209129	133209130
chr6	133209130	133209131
chr6	133209174	133209175
chr6	133209341	133209342
chr6	133209489	133209490
chr6	133209927	133209928
chr6	133210001	133210002
chr6	133210005	133210006
chr6	133210240	133210241
chr6	133210241	133210242
chr6	133210449	133210450
chr6	133210451	133210452
chr6	133210751	133210752
chr6	133210759	133210760
chr6	133210899	133210900
chr6	133211006	133211007
chr6	133211236	133211237
chr6	133211238	133211239
chr6	133211307	133211308
chr6	133211318	133211319
chr6	133211566	133211567
chr6	133211744	133211745
chr6	133211802	133211803
chr6	133212227	133212228
chr6	133212305	133212306
chr6	133212319	133212320
chr6	133212351	133212352
chr6	133212386	133212387
chr6	133212398	133212399
chr6	133212420	133212421
chr6	133212508	133212509
chr6	133212615	133212616
chr6	133212659	133212660
chr6	133213104	133213105
chr6	133213205	133213206
chr6	133213478	133213479
chr6	133213505	133213506
chr6	133213620	133213621
chr6	133213666	133213667
chr6	133213741	133213742
chr6	133213786	133213787
chr6	133213887	133213888
chr6	133213934	133213935
chr6	133214061	133214062
chr6	133214328	133214329
chr6	133214336	133214337
chr6	133214511	133214512
chr6	133214545	133214546
chr6	133214548	133214549
chr6	133214598	133214599
chr6	133214699	133214700
chr6	133214780	133214781
chr6	133214785	133214786
chr6	133215070	133215071
chr6	133215086	133215087
chr6	133215118	133215119
chr6	133215245	133215246
chr6	133215423	133215424
chr6	133215465	133215466
chr6	133215488	133215489
chr6	133215600	133215601
chr6	133215638	133215639
chr6	133215683	133215684
chr6	133215801	133215802
chr6	133215830	133215831
chr6	133215865	133215866
chr6	133215887	133215888
chr6	133215889	133215890
chr6	133215972	133215973
chr6	133216010	133216011
chr6	133216060	133216061
chr6	133216863	133216864
chr6	133216917	133216918
chr6	133217082	133217083
chr6	133217096	133217097
chr6	133217191	133217192
chr6	133217230	133217231
chr6	133217463	133217464
chr6	133217762	133217763
chr6	133217773	133217774
chr6	133217775	133217776
chr6	133217794	133217795
chr6	133217805	133217806
chr6	133217856	133217857
chr6	133218219	133218220
chr6	133218498	133218499
chr6	133218511	133218512
chr6	133218518	133218519
chr6	133218630	133218631
chr6	133218705	133218706
chr6	133218717	133218718
chr6	133218886	133218887
chr6	133219060	133219061
chr6	133219079	133219080
chr6	133219084	133219085
chr6	133219103	133219104
chr6	133219109	133219110
chr6	133219119	133219120
chr6	133219138	133219139
chr6	133219401	133219402
chr6	133219460	133219461
chr6	133219478	133219479
chr6	133225850	133225851
chr6	133226265	133226266
chr6	133226378	133226379
chr6	133226409	133226410
chr6	133226410	133226411
chr6	133226423	133226424
chr6	133226428	133226429
chr6	133226429	133226430
chr6	133226433	133226434
chr6	133226436	133226437
chr6	133226447	133226448
chr6	133226454	133226455
chr6	133226460	133226461
chr6	133226462	133226463
chr6	133226471	133226472
chr6	133226477	133226478
chr6	133226645	133226646
chr6	133226646	133226647
chr6	133226662	133226663
chr6	133226711	133226712
chr6	133226724	133226725
chr6	133226734	133226735
chr6	133226784	133226785
chr6	133226865	133226866
chr6	133226981	133226982
chr6	133227105	133227106
chr6	133227111	133227112
chr6	133227120	133227121
chr6	133227124	133227125
chr6	133227148	133227149
chr6	133227161	133227162
chr6	133227189	133227190
chr6	133227192	133227193
chr6	133227194	133227195
chr6	133227199	133227200
chr6	133227207	133227208
chr6	133227389	133227390
chr6	133227592	133227593
chr6	133227627	133227628
chr6	133227631	133227632
chr6	133227657	133227658
chr6	133228593	133228594
chr6	133228695	133228696
chr6	133231154	133231155
chr6	133231157	133231158
chr6	133231159	133231160
chr6	133231191	133231192
chr6	133231223	133231224
chr6	133231855	133231856
chr6	133231859	133231860
chr6	133231879	133231880
chr6	133231891	133231892
chr6	133231906	133231907
chr6	133231910	133231911
chr6	133231918	133231919
chr6	133231924	133231925
chr6	133231926	133231927
chr6	133231937	133231938
chr6	133231962	133231963
chr6	133231963	133231964
chr6	133233052	133233053
chr6	133234349	133234350
chr6	133234959	133234960
chr6	133238375	133238376
chr6	133238376	133238377
chr6	133238386	133238387
chr6	133238387	133238388
chr6	133238390	133238391
chr6	133238394	133238395
chr6	133238403	133238404
chr6	133238411	133238412
chr6	133238421	133238422
chr6	133238424	133238425
chr6	133238427	133238428
chr6	133239388	133239389
chr6	133243275	133243276
chr6	133243330	133243331
chr6	133243366	133243367
chr6	133244672	133244673
chr6	133248633	133248634
chr6	133249706	133249707
chr6	133249769	133249770
chr6	133249773	133249774
chr6	133249785	133249786
chr6	133249789	133249790
chr6	133249805	133249806
chr6	133249821	133249822
chr6	133249829	133249830
chr6	133252335	133252336
chr6	133258282	133258283
chr6	133259200	133259201
chr6	133259594	133259595
chr6	133260572	133260573
chr6	133260894	133260895
chr6	133261340	133261341
chr6	133266096	133266097
chr6	133271010	133271011
chr6	133280917	133280918
chr6	133286441	133286442
chr6	133286497	133286498
chr6	133286506	133286507
chr6	133286508	133286509
chr6	133286509	133286510
chr6	133286578	133286579
chr6	133286662	133286663
chr6	133286670	133286671
chr6	133286674	133286675
chr6	133286680	133286681
chr6	133286682	133286683
chr6	133286697	133286698
chr6	133286716	133286717
chr6	133286722	133286723
chr6	133286827	133286828
chr6	133286840	133286841
chr6	133286878	133286879
chr6	133286879	133286880
chr6	133286983	133286984
chr6	133287044	133287045
chr6	133287095	133287096
chr6	133287123	133287124
chr6	133287143	133287144
chr6	133287236	133287237
chr6	133287370	133287371
chr6	133287394	133287395
chr6	133287628	133287629
chr6	133287640	133287641
chr6	133287916	133287917
chr6	133288043	133288044
chr6	133288121	133288122
chr6	133288202	133288203
chr6	133288228	133288229
chr6	133288333	133288334
chr6	133288373	133288374
chr6	133288438	133288439
chr6	133288515	133288516
chr6	133288544	133288545
chr6	133288547	133288548
chr6	133288741	133288742
chr6	133288749	133288750
chr6	133288759	133288760
chr6	133288782	133288783
chr6	133288820	133288821
chr6	133288846	133288847
chr6	133288879	133288880
chr6	133288928	133288929
chr6	133288960	133288961
chr6	133294381	133294382
chr6	133294382	133294383
chr6	133294395	133294396
chr6	133294495	133294496
chr6	133294496	133294497
chr6	133294497	133294498
chr6	133294655	133294656
chr6	133294656	133294657
chr6	133294657	133294658
chr6	133295029	133295030
chr6	133295111	133295112
chr6	133295140	133295141
chr6	133296923	133296924
chr6	133298206	133298207
chr6	133299338	133299339
chr6	133299815	133299816
chr6	133300110	133300111
chr6	133300288	133300289
chr6	133300370	133300371
chr6	133301409	133301410
chr6	133301427	133301428
chr6	133301498	133301499
chr6	133301826	133301827
chr6	133301840	133301841
chr6	133301886	133301887
chr6	133302066	133302067
chr6	133302077	133302078
chr6	133302089	133302090
chr6	133302104	133302105
chr6	133302323	133302324
chr6	133302613	133302614
chr6	133302625	133302626
chr6	133302852	133302853
chr6	133303533	133303534
chr6	133303885	133303886
chr6	133303988	133303989
chr6	133304261	133304262
chr6	133304578	133304579
chr6	133304610	133304611
chr6	133305400	133305401
chr6	133305522	133305523
chr6	133305673	133305674
chr6	133305674	133305675
chr6	133305780	133305781
chr6	133305844	133305845
chr6	133305947	133305948
chr6	133306088	133306089
chr6	133306405	133306406
chr6	133306426	133306427
chr6	133306541	133306542
chr6	133307823	133307824
chr6	133308735	133308736
chr6	133308838	133308839
chr6	133308847	133308848
chr6	133308875	133308876
chr6	133309126	133309127
chr6	133309149	133309150
chr6	133309198	133309199
chr6	133309254	133309255
chr6	133309366	133309367
chr6	133309577	133309578
chr6	133309737	133309738
chr6	133309805	133309806
chr6	133309848	133309849
chr6	133310042	133310043
chr6	133310410	133310411
chr6	133310899	133310900
chr6	133311094	133311095
chr6	133311559	133311560
chr6	133311755	133311756
chr6	133311895	133311896
chr6	133312137	133312138
chr6	133312175	133312176
chr6	133312351	133312352
chr6	133312460	133312461
chr6	133312552	133312553
chr6	133312567	133312568
chr6	133312834	133312835
chr6	133313105	133313106
chr6	133313209	133313210
chr6	133313369	133313370
chr6	133313568	133313569
chr6	133313783	133313784
chr6	133314044	133314045
chr6	133314160	133314161
chr6	133314524	133314525
chr6	133314763	133314764
chr6	133315040	133315041
chr6	133315413	133315414
chr6	133315417	133315418
chr6	133315465	133315466
chr6	133315565	133315566
chr6	133316458	133316459
chr6	133316497	133316498
chr6	133316622	133316623
chr6	133317073	133317074
chr6	133317413	133317414
chr6	133317438	133317439
chr6	133317644	133317645
chr6	133317830	133317831
chr6	133317846	133317847
chr6	133317978	133317979
chr6	133318280	133318281
chr6	133318479	133318480
chr6	133318480	133318481
chr6	133318545	133318546
chr6	133318648	133318649
chr6	133319234	133319235
chr6	133319333	133319334
chr6	133319610	133319611
chr6	133319846	133319847
chr6	133320101	133320102
chr6	133320115	133320116
chr6	133320126	133320127
chr6	133320289	133320290
chr6	133320378	133320379
chr6	133320521	133320522
chr6	133320905	133320906
chr6	133321494	133321495
chr6	133321513	133321514
chr6	133321693	133321694
chr6	133321803	133321804
chr6	133321912	133321913
chr6	133322238	133322239
chr6	133322465	133322466
chr6	133322473	133322474
chr6	133323125	133323126
chr6	133323228	133323229
chr6	133323304	133323305
chr6	133323661	133323662
chr6	133323867	133323868
chr6	133323960	133323961
chr6	133324169	133324170
chr6	133324318	133324319
chr6	133324376	133324377
chr6	133324392	133324393
chr6	133324622	133324623
chr6	133324772	133324773
chr6	133325088	133325089
chr6	133325138	133325139
chr6	133325481	133325482
chr6	133325540	133325541
chr6	133325897	133325898
chr6	133326103	133326104
chr6	133326240	133326241
chr6	133326501	133326502
chr6	133326911	133326912
chr6	133326945	133326946
chr6	133326954	133326955
chr6	133326961	133326962
chr6	133327075	133327076
chr6	133327311	133327312
chr6	133327551	133327552
chr6	133327612	133327613
chr6	133327809	133327810
chr6	133328044	133328045
chr6	133328235	133328236
chr6	133328604	133328605
chr6	133328641	133328642
chr6	133328677	133328678
chr6	133328678	133328679
chr6	133328714	133328715
chr6	133328735	133328736
chr6	133328766	133328767
chr6	133328856	133328857
chr6	133328931	133328932
chr6	133328957	133328958
chr6	133329107	133329108
chr6	133329137	133329138
chr6	133329304	133329305
chr6	133329631	133329632
chr6	133329672	133329673
chr6	133330844	133330845
chr6	133331129	133331130
chr6	133331321	133331322
chr6	133331981	133331982
chr6	133332296	133332297
chr6	133332362	133332363
chr6	133332481	133332482
chr6	133332728	133332729
chr6	133332821	133332822
chr6	133332993	133332994
chr6	133333061	133333062
chr6	133333468	133333469
chr6	133333507	133333508
chr6	133333608	133333609
chr6	133333692	133333693
chr6	133333862	133333863
chr6	133333884	133333885
chr6	133333954	133333955
chr6	133333965	133333966
chr6	133334240	133334241
chr6	133334306	133334307
chr6	133334429	133334430
chr6	133335490	133335491
chr6	133335493	133335494
chr6	133335512	133335513
chr6	133335519	133335520
chr6	133335729	133335730
chr6	133335883	133335884
chr6	133336810	133336811
chr6	133336829	133336830
chr6	133337599	133337600
chr6	133337605	133337606
chr6	133337837	133337838
chr6	133338121	133338122
chr6	133338123	133338124
chr6	133338636	133338637
chr6	133338778	133338779
chr6	133338787	133338788
chr6	133338855	133338856
chr6	133338905	133338906
chr6	133338906	133338907
chr6	133338915	133338916
chr6	133339014	133339015
chr6	133339258	133339259
chr6	133339666	133339667
chr6	133339671	133339672
chr6	133339799	133339800
chr6	133339814	133339815
chr6	133340209	133340210
chr6	133341525	133341526
chr6	133341902	133341903
chr6	133342071	133342072
chr6	133342088	133342089
chr6	133342220	133342221
chr6	133342265	133342266
chr6	133342308	133342309
chr6	133342328	133342329
chr6	133342346	133342347
chr6	133342515	133342516
chr6	133342582	133342583
chr6	133342793	133342794
chr6	133342808	133342809
chr6	133342820	133342821
chr6	133342830	133342831
chr6	133342862	133342863
chr6	133342868	133342869
chr6	133342876	133342877
chr6	133342878	133342879
chr6	133342885	133342886
chr6	133342887	133342888
chr6	133342967	133342968
chr6	133342988	133342989
chr6	133343153	133343154
chr6	133343206	133343207
chr6	133343259	133343260
chr6	133343342	133343343
chr6	133343445	133343446
chr6	133344822	133344823
chr6	133346324	133346325
chr6	133347095	133347096
chr6	133347128	133347129
chr6	133347233	133347234
chr6	133347281	133347282
chr6	133347398	133347399
chr6	133347434	133347435
chr6	133347907	133347908
chr6	133347955	133347956
chr6	133348051	133348052
chr6	133348298	133348299
chr6	133348419	133348420
chr6	133348637	133348638
chr6	133348917	133348918
chr6	133349636	133349637
chr6	133349750	133349751
chr6	133349931	133349932
chr6	133351102	133351103
chr6	133351108	133351109
chr6	133351133	133351134
chr6	133352172	133352173
chr6	133352677	133352678
chr6	133352809	133352810
chr6	133353114	133353115
chr6	133353115	133353116
chr6	133354402	133354403
chr6	133354568	133354569
chr6	133354716	133354717
chr6	133354801	133354802
chr6	133355154	133355155
chr6	133355191	133355192
chr6	133355270	133355271
chr6	133355286	133355287
chr6	133355491	133355492
chr6	133355494	133355495
chr6	133355646	133355647
chr6	133355766	133355767
chr6	133355799	133355800
chr6	133356188	133356189
chr6	133356351	133356352
chr6	133357159	133357160
chr6	133357320	133357321
chr6	133358013	133358014
chr6	133358043	133358044
chr6	133358091	133358092
chr6	133358095	133358096
chr6	133358154	133358155
chr6	133358256	133358257
chr6	133358541	133358542
chr6	133358719	133358720
chr6	133358742	133358743
chr6	133358746	133358747
chr6	133358757	133358758
chr6	133358784	133358785
chr6	133358815	133358816
chr6	133358839	133358840
chr6	133358846	133358847
chr6	133358847	133358848
chr6	133358848	133358849
chr6	133358850	133358851
chr6	133358866	133358867
chr6	133358867	133358868
chr6	133358874	133358875
chr6	133358890	133358891
chr6	133358896	133358897
chr6	133359011	133359012
chr6	133359175	133359176
chr6	133359192	133359193
chr6	133359193	133359194
chr6	133359201	133359202
chr6	133359211	133359212
chr6	133359219	133359220
chr6	133359227	133359228
chr6	133359534	133359535
chr6	133360155	133360156
chr6	133360257	133360258
chr6	133360320	133360321
chr6	133360331	133360332
chr6	133360531	133360532
chr6	133361540	133361541
chr6	133361783	133361784
chr6	133361999	133362000
chr6	133362582	133362583
chr6	133362886	133362887
chr6	133362935	133362936
chr6	133363256	133363257
chr6	133363515	133363516
chr6	133363869	133363870
chr6	133363920	133363921
chr6	133364287	133364288
chr6	133364380	133364381
chr6	133364429	133364430
chr6	133364503	133364504
chr6	133364560	133364561
chr6	133365106	133365107
chr6	133365112	133365113
chr6	133365541	133365542
chr6	133365888	133365889
chr6	133365889	133365890
chr6	133365906	133365907
chr6	133365912	133365913
chr6	133366290	133366291
chr6	133366719	133366720
chr6	133367020	133367021
chr6	133367059	133367060
chr6	133367143	133367144
chr6	133367284	133367285
chr6	133367366	133367367
chr6	133367594	133367595
chr6	133367614	133367615
chr6	133367763	133367764
chr6	133367812	133367813
chr6	133367852	133367853
chr6	133368064	133368065
chr6	133368427	133368428
chr6	133368551	133368552
chr6	133368869	133368870
chr6	133368893	133368894
chr6	133369000	133369001
chr6	133369325	133369326
chr6	133369584	133369585
chr6	133369614	133369615
chr6	133369807	133369808
chr6	133369952	133369953
chr6	133370319	133370320
chr6	133370562	133370563
chr6	133371063	133371064
chr6	133371194	133371195
chr6	133371357	133371358
chr6	133371407	133371408
chr6	133371938	133371939
chr6	133372096	133372097
chr6	133372103	133372104
chr6	133372584	133372585
chr6	133372596	133372597
chr6	133373227	133373228
chr6	133373547	133373548
chr6	133373608	133373609
chr6	133373882	133373883
chr6	133373909	133373910
chr6	133374325	133374326
chr6	133374538	133374539
chr6	133375066	133375067
chr6	133375083	133375084
chr6	133375152	133375153
chr6	133375162	133375163
chr6	133375167	133375168
chr6	133375236	133375237
chr6	133375276	133375277
chr6	133375900	133375901
chr6	133376083	133376084
chr6	133376304	133376305
chr6	133376522	133376523
chr6	133376831	133376832
chr6	133377019	133377020
chr6	133377065	133377066
chr6	133377457	133377458
chr6	133377820	133377821
chr6	133378030	133378031
chr6	133378046	133378047
chr6	133378096	133378097
chr6	133378260	133378261
chr6	133378467	133378468
chr6	133378567	133378568
chr6	133378626	133378627
chr6	133379036	133379037
chr6	133379548	133379549
chr6	133379587	133379588
chr6	133379827	133379828
chr6	133380019	133380020
chr6	133380108	133380109
chr6	133380227	133380228
chr6	133380305	133380306
chr6	133380402	133380403
chr6	133380410	133380411
chr6	133380525	133380526
chr6	133380555	133380556
chr6	133380658	133380659
chr6	133380744	133380745
chr6	133380758	133380759
chr6	133380792	133380793
chr6	133380817	133380818
chr6	133380913	133380914
chr6	133380982	133380983
chr6	133381786	133381787
chr6	133381887	133381888
chr6	133381974	133381975
chr6	133382268	133382269
chr6	133382316	133382317
chr6	133382507	133382508
chr6	133382550	133382551
chr6	133382636	133382637
chr6	133382659	133382660
chr6	133382692	133382693
chr6	133382776	133382777
chr6	133382934	133382935
chr6	133382992	133382993
chr6	133383117	133383118
chr6	133383180	133383181
chr6	133383390	133383391
chr6	133383417	133383418
chr6	133383515	133383516
chr6	133383529	133383530
chr6	133383611	133383612
chr6	133383616	133383617
chr6	133383826	133383827
chr6	133383836	133383837
chr6	133383983	133383984
chr6	133384063	133384064
chr6	133384064	133384065
chr6	133384141	133384142
chr6	133384167	133384168
chr6	133384176	133384177
chr6	133384218	133384219
chr6	133384364	133384365
chr6	133384554	133384555
chr6	133384632	133384633
chr6	133384648	133384649
chr6	133384810	133384811
chr6	133384813	133384814
chr6	133384814	133384815
chr6	133384900	133384901
chr6	133384979	133384980
chr6	133385059	133385060
chr6	133385069	133385070
chr6	133385123	133385124
chr6	133385274	133385275
chr6	133385275	133385276
chr6	133385290	133385291
chr6	133385305	133385306
chr6	133385386	133385387
chr6	133385427	133385428
chr6	133385574	133385575
chr6	133385688	133385689
chr6	133385744	133385745
chr6	133385829	133385830
chr6	133385869	133385870
chr6	133385899	133385900
chr6	133386146	133386147
chr6	133386291	133386292
chr6	133386350	133386351
chr6	133386363	133386364
chr6	133386630	133386631
chr6	133386675	133386676
chr6	133386680	133386681
chr6	133386694	133386695
chr6	133386707	133386708
chr6	133386741	133386742
chr6	133386814	133386815
chr6	133386972	133386973
chr6	133386991	133386992
chr6	133387003	133387004
chr6	133387036	133387037
chr6	133387075	133387076
chr6	133387092	133387093
chr6	133387118	133387119
chr6	133387132	133387133
chr6	133387149	133387150
chr6	133387260	133387261
chr6	133387296	133387297
chr6	133387309	133387310
chr6	133387430	133387431
chr6	133387449	133387450
chr6	133387489	133387490
chr6	133387507	133387508
chr6	133387525	133387526
chr6	133387601	133387602
chr6	133387729	133387730
chr6	133387841	133387842
chr6	133387869	133387870
chr6	133387893	133387894
chr6	133387961	133387962
chr6	133388036	133388037
chr6	133388071	133388072
chr6	133388096	133388097
chr6	133388120	133388121
chr6	133388138	133388139
chr6	133388163	133388164
chr6	133388187	133388188
chr6	133388255	133388256
chr6	133388358	133388359
chr6	133388366	133388367
chr6	133388389	133388390
chr6	133388424	133388425
chr6	133388442	133388443
chr6	133388582	133388583
chr6	133388596	133388597
chr6	133388612	133388613
chr6	133388698	133388699
chr6	133388830	133388831
chr6	133388831	133388832
chr6	133388855	133388856
chr6	133388856	133388857
chr6	133388935	133388936
chr6	133388936	133388937
chr6	133389032	133389033
chr6	133389037	133389038
chr6	133389124	133389125
chr6	133389147	133389148
chr6	133389187	133389188
chr6	133389207	133389208
chr6	133389239	133389240
chr6	133389280	133389281
chr6	133389495	133389496
chr6	133389618	133389619
chr6	133389653	133389654
chr6	133389751	133389752
chr6	133389784	133389785
chr6	133389858	133389859
chr6	133390076	133390077
chr6	133390084	133390085
chr6	133390097	133390098
chr6	133390104	133390105
chr6	133390131	133390132
chr6	133390132	133390133
chr6	133390143	133390144
chr6	133390148	133390149
chr6	133390167	133390168
chr6	133390235	133390236
chr6	133390273	133390274
chr6	133390290	133390291
chr6	133390295	133390296
chr6	133390308	133390309
chr6	133390339	133390340
chr6	133390356	133390357
chr6	133390369	133390370
chr6	133390378	133390379
chr6	133390399	133390400
chr6	133390406	133390407
chr6	133390410	133390411
chr6	133390416	133390417
chr6	133390450	133390451
chr6	133390451	133390452
chr6	133390508	133390509
chr6	133390510	133390511
chr6	133390517	133390518
chr6	133390525	133390526
chr6	133390530	133390531
chr6	133390541	133390542
chr6	133390559	133390560
chr6	133390579	133390580
chr6	133390580	133390581
chr6	133390589	133390590
chr6	133390590	133390591
chr6	133390613	133390614
chr6	133390614	133390615
chr6	133390615	133390616
chr6	133390631	133390632
chr6	133390649	133390650
chr6	133390659	133390660
chr6	133390675	133390676
chr6	133390683	133390684
chr6	133390691	133390692
chr6	133390692	133390693
chr6	133390709	133390710
chr6	133390728	133390729
chr6	133390776	133390777
chr6	133390862	133390863
chr6	133390877	133390878
chr6	133390917	133390918
chr6	133390922	133390923
chr6	133390946	133390947
chr6	133390956	133390957
chr6	133391010	133391011
chr6	133391026	133391027
chr6	133391027	133391028
chr6	133391030	133391031
chr6	133391042	133391043
chr6	133391112	133391113
chr6	133391135	133391136
chr6	133391142	133391143
chr6	133391148	133391149
chr6	133391153	133391154
chr6	133391159	133391160
chr6	133391183	133391184
chr6	133391195	133391196
chr6	133391210	133391211
chr6	133391211	133391212
chr6	133391215	133391216
chr6	133391223	133391224
chr6	133391242	133391243
chr6	133391278	133391279
chr6	133391302	133391303
chr6	133391333	133391334
chr6	133391411	133391412
chr6	133391424	133391425
chr6	133391431	133391432
chr6	133391451	133391452
chr6	133391456	133391457
chr6	133391457	133391458
chr6	133391487	133391488
chr6	133391513	133391514
chr6	133391515	133391516
chr6	133391540	133391541
chr6	133391553	133391554
chr6	133391598	133391599
chr6	133391604	133391605
chr6	133391690	133391691
chr6	133391730	133391731
chr6	133391807	133391808
chr6	133391892	133391893
chr6	133391913	133391914
chr6	133391919	133391920
chr6	133391924	133391925
chr6	133391925	133391926
chr6	133391927	133391928
chr6	133391948	133391949
chr6	133391979	133391980
chr6	133391990	133391991
chr6	133392063	133392064
chr6	133392122	133392123
chr6	133392123	133392124
chr6	133392282	133392283
chr6	133392289	133392290
chr6	133392290	133392291
chr6	133392315	133392316
chr6	133392326	133392327
chr6	133392339	133392340
chr6	133392350	133392351
chr6	133392355	133392356
chr6	133392369	133392370
chr6	133392401	133392402
chr6	133392428	133392429
chr6	133392473	133392474
chr6	133392494	133392495
chr6	133392495	133392496
chr6	133392524	133392525
chr6	133392545	133392546
chr6	133392594	133392595
chr6	133392604	133392605
chr6	133392618	133392619
chr6	133392619	133392620
chr6	133392629	133392630
chr6	133392630	133392631
chr6	133392656	133392657
chr6	133392739	133392740
chr6	133392755	133392756
chr6	133392756	133392757
chr6	133392827	133392828
chr6	133392831	133392832
chr6	133392832	133392833
chr6	133392855	133392856
chr6	133392857	133392858
chr6	133392860	133392861
chr6	133392907	133392908
chr6	133392951	133392952
chr6	133392975	133392976
chr6	133393045	133393046
chr6	133393048	133393049
chr6	133393091	133393092
chr6	133393107	133393108
chr6	133393111	133393112
chr6	133393116	133393117
chr6	133393124	133393125
chr6	133393125	133393126
chr6	133393170	133393171
chr6	133393174	133393175
chr6	133393184	133393185
chr6	133393190	133393191
chr6	133393218	133393219
chr6	133393223	133393224
chr6	133393231	133393232
chr6	133393239	133393240
chr6	133393241	133393242
chr6	133393263	133393264
chr6	133393266	133393267
chr6	133393291	133393292
chr6	133393298	133393299
chr6	133393318	133393319
chr6	133393324	133393325
chr6	133393353	133393354
chr6	133393357	133393358
chr6	133393383	133393384
chr6	133393384	133393385
chr6	133393402	133393403
chr6	133393412	133393413
chr6	133393428	133393429
chr6	133393450	133393451
chr6	133393454	133393455
chr6	133393466	133393467
chr6	133393470	133393471
chr6	133393474	133393475
chr6	133393478	133393479
chr6	133393489	133393490
chr6	133393493	133393494
chr6	133393497	133393498
chr6	133393513	133393514
chr6	133393521	133393522
chr6	133393552	133393553
chr6	133393563	133393564
chr6	133393566	133393567
chr6	133393567	133393568
chr6	133393585	133393586
chr6	133393607	133393608
chr6	133393641	133393642
chr6	133393652	133393653
chr6	133393653	133393654
chr6	133393654	133393655
chr6	133393656	133393657
chr6	133393661	133393662
chr6	133393666	133393667
chr6	133393677	133393678
chr6	133393684	133393685
chr6	133393696	133393697
chr6	133393701	133393702
chr6	133393742	133393743
chr6	133393743	133393744
chr6	133393813	133393814
chr6	133393832	133393833
chr6	133393841	133393842
chr6	133393846	133393847
chr6	133393856	133393857
chr6	133393884	133393885
chr6	133393893	133393894
chr6	133393908	133393909
chr6	133393917	133393918
chr6	133393922	133393923
chr6	133393925	133393926
chr6	133393929	133393930
chr6	133393946	133393947
chr6	133393956	133393957
chr6	133393961	133393962
chr6	133393967	133393968
chr6	133393973	133393974
chr6	133393976	133393977
chr6	133394017	133394018
chr6	133394033	133394034
chr6	133394041	133394042
chr6	133394049	133394050
chr6	133394052	133394053
chr6	133394122	133394123
chr6	133394131	133394132
chr6	133394222	133394223
chr6	133394237	133394238
chr6	133394240	133394241
chr6	133394242	133394243
chr6	133394243	133394244
chr6	133394254	133394255
chr6	133394255	133394256
chr6	133394260	133394261
chr6	133394331	133394332
chr6	133394339	133394340
chr6	133394387	133394388
chr6	133394411	133394412
chr6	133394430	133394431
chr6	133394437	133394438
chr6	133394496	133394497
chr6	133394543	133394544
chr6	133394580	133394581
chr6	133394665	133394666
chr6	133394672	133394673
chr6	133394678	133394679
chr6	133394694	133394695
chr6	133394696	133394697
chr6	133394717	133394718
chr6	133394719	133394720
chr6	133394728	133394729
chr6	133394730	133394731
chr6	133394735	133394736
chr6	133394755	133394756
chr6	133394772	133394773
chr6	133394776	133394777
chr6	133394784	133394785
chr6	133394810	133394811
chr6	133394822	133394823
chr6	133394826	133394827
chr6	133394828	133394829
chr6	133394831	133394832
chr6	133394832	133394833
chr6	133394837	133394838
chr6	133394839	133394840
chr6	133394870	133394871
chr6	133394875	133394876
chr6	133394889	133394890
chr6	133394928	133394929
chr6	133394939	133394940
chr6	133394962	133394963
chr6	133394965	133394966
chr6	133394966	133394967
chr6	133394973	133394974
chr6	133394977	133394978
chr6	133395007	133395008
chr6	133395011	133395012
chr6	133395024	133395025
chr6	133395085	133395086
chr6	133395086	133395087
chr6	133395087	133395088
chr6	133395093	133395094
chr6	133395108	133395109
chr6	133395132	133395133
chr6	133395133	133395134
chr6	133395149	133395150
chr6	133395167	133395168
chr6	133395172	133395173
chr6	133395173	133395174
chr6	133395185	133395186
chr6	133395193	133395194
chr6	133395196	133395197
chr6	133395212	133395213
chr6	133395222	133395223
chr6	133395229	133395230
chr6	133395232	133395233
chr6	133395245	133395246
chr6	133395257	133395258
chr6	133395262	133395263
chr6	133395263	133395264
chr6	133395300	133395301
chr6	133395304	133395305
chr6	133395307	133395308
chr6	133395330	133395331
chr6	133395331	133395332
chr6	133395333	133395334
chr6	133395340	133395341
chr6	133395407	133395408
chr6	133395419	133395420
chr6	133395423	133395424
chr6	133395437	133395438
chr6	133395465	133395466
chr6	133395466	133395467
chr6	133395473	133395474
chr6	133395513	133395514
chr6	133395543	133395544
chr6	133395557	133395558
chr6	133395573	133395574
chr6	133395575	133395576
chr6	133395579	133395580
chr6	133395580	133395581
chr6	133395598	133395599
chr6	133395623	133395624
chr6	133395639	133395640
chr6	133395642	133395643
chr6	133395667	133395668
chr6	133395670	133395671
chr6	133395671	133395672
chr6	133395681	133395682
chr6	133395684	133395685
chr6	133395709	133395710
chr6	133395723	133395724
chr6	133395727	133395728
chr6	133395736	133395737
chr6	133395737	133395738
chr6	133395741	133395742
chr6	133395745	133395746
chr6	133395757	133395758
chr6	133395768	133395769
chr6	133395776	133395777
chr6	133395784	133395785
chr6	133395790	133395791
chr6	133395826	133395827
chr6	133395849	133395850
chr6	133395884	133395885
chr6	133395886	133395887
chr6	133395893	133395894
chr6	133395910	133395911
chr6	133395937	133395938
chr6	133395951	133395952
chr6	133395952	133395953
chr6	133395953	133395954
chr6	133395962	133395963
chr6	133395969	133395970
chr6	133395987	133395988
chr6	133395988	133395989
chr6	133395996	133395997
chr6	133395998	133395999
chr6	133396009	133396010
chr6	133396022	133396023
chr6	133396023	133396024
chr6	133396027	133396028
chr6	133396032	133396033
chr6	133396060	133396061
chr6	133396064	133396065
chr6	133396065	133396066
chr6	133396066	133396067
chr6	133396074	133396075
chr6	133396084	133396085
chr6	133396112	133396113
chr6	133396120	133396121
chr6	133396142	133396143
chr6	133396170	133396171
chr6	133396182	133396183
chr6	133396187	133396188
chr6	133396195	133396196
chr6	133396199	133396200
chr6	133396205	133396206
chr6	133396207	133396208
chr6	133396213	133396214
chr6	133396217	133396218
chr6	133396230	133396231
chr6	133396241	133396242
chr6	133396270	133396271
chr6	133396278	133396279
chr6	133396283	133396284
chr6	133396289	133396290
chr6	133396299	133396300
chr6	133396300	133396301
chr6	133396308	133396309
chr6	133396321	133396322
chr6	133396395	133396396
chr6	133396407	133396408
chr6	133396445	133396446
chr6	133396541	133396542
chr6	133396544	133396545
chr6	133396554	133396555
chr6	133396555	133396556
chr6	133396556	133396557
chr6	133396561	133396562
chr6	133396566	133396567
chr6	133396585	133396586
chr6	133396588	133396589
chr6	133396592	133396593
chr6	133396598	133396599
chr6	133396606	133396607
chr6	133396630	133396631
chr6	133396632	133396633
chr6	133396636	133396637
chr6	133396641	133396642
chr6	133396647	133396648
chr6	133396652	133396653
chr6	133396657	133396658
chr6	133396673	133396674
chr6	133396689	133396690
chr6	133396692	133396693
chr6	133396707	133396708
chr6	133396708	133396709
chr6	133396716	133396717
chr6	133396748	133396749
chr6	133396750	133396751
chr6	133396783	133396784
chr6	133396793	133396794
chr6	133396797	133396798
chr6	133396800	133396801
chr6	133396837	133396838
chr6	133396843	133396844
chr6	133396846	133396847
chr6	133396859	133396860
chr6	133396869	133396870
chr6	133396908	133396909
chr6	133396927	133396928
chr6	133396955	133396956
chr6	133396980	133396981
chr6	133396981	133396982
chr6	133396997	133396998
chr6	133397002	133397003
chr6	133397020	133397021
chr6	133397037	133397038
chr6	133397061	133397062
chr6	133397080	133397081
chr6	133397102	133397103
chr6	133397164	133397165
chr6	133397191	133397192
chr6	133397192	133397193
chr6	133397214	133397215
chr6	133397217	133397218
chr6	133397309	133397310
chr6	133397357	133397358
chr6	133397370	133397371
chr6	133397371	133397372
chr6	133397379	133397380
chr6	133397380	133397381
chr6	133397384	133397385
chr6	133397409	133397410
chr6	133397595	133397596
chr6	133397615	133397616
chr6	133397633	133397634
chr6	133397649	133397650
chr6	133397664	133397665
chr6	133397784	133397785
chr6	133397998	133397999
chr6	133398004	133398005
chr6	133398057	133398058
chr6	133398084	133398085
chr6	133398089	133398090
chr6	133398097	133398098
chr6	133398124	133398125
chr6	133398165	133398166
chr6	133398236	133398237
chr6	133398257	133398258
chr6	133398261	133398262
chr6	133398290	133398291
chr6	133398340	133398341
chr6	133398538	133398539
chr6	133398541	133398542
chr6	133398574	133398575
chr6	133398590	133398591
chr6	133398605	133398606
chr6	133398624	133398625
chr6	133398634	133398635
chr6	133398664	133398665
chr6	133398691	133398692
chr6	133398699	133398700
chr6	133398731	133398732
chr6	133398763	133398764
chr6	133398786	133398787
chr6	133398804	133398805
chr6	133398938	133398939
chr6	133398970	133398971
chr6	133399041	133399042
chr6	133399046	133399047
chr6	133399079	133399080
chr6	133399139	133399140
chr6	133399153	133399154
chr6	133399179	133399180
chr6	133399292	133399293
chr6	133399304	133399305
chr6	133399317	133399318
chr6	133399324	133399325
chr6	133399333	133399334
chr6	133399349	133399350
chr6	133399370	133399371
chr6	133399371	133399372
chr6	133399373	133399374
chr6	133399381	133399382
chr6	133399399	133399400
chr6	133399404	133399405
chr6	133399413	133399414
chr6	133399425	133399426
chr6	133399426	133399427
chr6	133399452	133399453
chr6	133399459	133399460
chr6	133399468	133399469
chr6	133399470	133399471
chr6	133399476	133399477
chr6	133399480	133399481
chr6	133399487	133399488
chr6	133399523	133399524
chr6	133399524	133399525
chr6	133399525	133399526
chr6	133399556	133399557
chr6	133399557	133399558
chr6	133399574	133399575
chr6	133399576	133399577
chr6	133399583	133399584
chr6	133399605	133399606
chr6	133399606	133399607
chr6	133399623	133399624
chr6	133399629	133399630
chr6	133399636	133399637
chr6	133399647	133399648
chr6	133399650	133399651
chr6	133399655	133399656
chr6	133399682	133399683
chr6	133399687	133399688
chr6	133399689	133399690
chr6	133399703	133399704
chr6	133399720	133399721
chr6	133399740	133399741
chr6	133399766	133399767
chr6	133399800	133399801
chr6	133399831	133399832
chr6	133399833	133399834
chr6	133399836	133399837
chr6	133399855	133399856
chr6	133399865	133399866
chr6	133399872	133399873
chr6	133399916	133399917
chr6	133399918	133399919
chr6	133399953	133399954
chr6	133399961	133399962
chr6	133399967	133399968
chr6	133399975	133399976
chr6	133399993	133399994
chr6	133399994	133399995
chr6	133400049	133400050
chr6	133400054	133400055
chr6	133400058	133400059
chr6	133400062	133400063
chr6	133400067	133400068
chr6	133400082	133400083
chr6	133400083	133400084
chr6	133400094	133400095
chr6	133400120	133400121
chr6	133400122	133400123
chr6	133400129	133400130
chr6	133400136	133400137
chr6	133400138	133400139
chr6	133400156	133400157
chr6	133400178	133400179
chr6	133400181	133400182
chr6	133400183	133400184
chr6	133400193	133400194
chr6	133400233	133400234
chr6	133400277	133400278
chr6	133400297	133400298
chr6	133400339	133400340
chr6	133400343	133400344
chr6	133400347	133400348
chr6	133400361	133400362
chr6	133400384	133400385
chr6	133400385	133400386
chr6	133400453	133400454
chr6	133400477	133400478
chr6	133400496	133400497
chr6	133400566	133400567
chr6	133400616	133400617
chr6	133400693	133400694
chr6	133400723	133400724
chr6	133400778	133400779
chr6	133400875	133400876
chr6	133400963	133400964
chr6	133401088	133401089
chr6	133401113	133401114
chr6	133401185	133401186
chr6	133401222	133401223
chr6	133401251	133401252
chr6	133401263	133401264
chr6	133401276	133401277
chr6	133401353	133401354
chr6	133401358	133401359
chr6	133401367	133401368
chr6	133401394	133401395
chr6	133401409	133401410
chr6	133401427	133401428
chr6	133401437	133401438
chr6	133401451	133401452
chr6	133401462	133401463
chr6	133401465	133401466
chr6	133405286	133405287
chr6	133405440	133405441
chr6	133407331	133407332
chr6	133407346	133407347
chr6	133407370	133407371
chr6	133407372	133407373
chr6	133407433	133407434
chr6	133407474	133407475
chr6	133407524	133407525
chr6	133407535	133407536
chr6	133407549	133407550
chr6	133407569	133407570
chr6	133407578	133407579
chr6	133407580	133407581
chr6	133407637	133407638
chr6	133407644	133407645
chr6	133407694	133407695
chr6	133407880	133407881
chr6	133407996	133407997
chr6	133408004	133408005
chr6	133408011	133408012
chr6	133408034	133408035
chr6	133408051	133408052
chr6	133408069	133408070
chr6	133408089	133408090
chr6	133408151	133408152
chr6	133408152	133408153
chr6	133408161	133408162
chr6	133408235	133408236
chr6	133408275	133408276
chr6	133408292	133408293
chr6	133408381	133408382
chr6	133408428	133408429
chr6	133408534	133408535
chr6	133408588	133408589
chr6	133408604	133408605
chr6	133408624	133408625
chr6	133408761	133408762
chr6	133408809	133408810
chr6	133409025	133409026
chr6	133409075	133409076
chr6	133409104	133409105
chr6	133409145	133409146
chr6	133409230	133409231
chr6	133409234	133409235
chr6	133409263	133409264
chr6	133409276	133409277
chr6	133409278	133409279
chr6	133409342	133409343
chr6	133409464	133409465
chr6	133409493	133409494
chr6	133409507	133409508
chr6	133409681	133409682
chr6	133409741	133409742
chr6	133409745	133409746
chr6	133409809	133409810
chr6	133409912	133409913
chr6	133409929	133409930
chr6	133409979	133409980
chr6	133410084	133410085
chr6	133410090	133410091
chr6	133410100	133410101
chr6	133410105	133410106
chr6	133410122	133410123
chr6	133410130	133410131
chr6	133410151	133410152
chr6	133410173	133410174
chr6	133410235	133410236
chr6	133410262	133410263
chr6	133410272	133410273
chr6	133410448	133410449
chr6	133410459	133410460
chr6	133410460	133410461
chr6	133410464	133410465
chr6	133410467	133410468
chr6	133410472	133410473
chr6	133410522	133410523
chr6	133410578	133410579
chr6	133410586	133410587
chr6	133410601	133410602
chr6	133410602	133410603
chr6	133410607	133410608
chr6	133410627	133410628
chr6	133410719	133410720
chr6	133410750	133410751
chr6	133410756	133410757
chr6	133410850	133410851
chr6	133410879	133410880
chr6	133410953	133410954
chr6	133411090	133411091
chr6	133411286	133411287
chr6	133411304	133411305
chr6	133411369	133411370
chr6	133411386	133411387
chr6	133411392	133411393
chr6	133411427	133411428
chr6	133411519	133411520
chr6	133411576	133411577
chr6	133411589	133411590
chr6	133411643	133411644
chr6	133411693	133411694
chr6	133411748	133411749
chr6	133411786	133411787
chr6	133411834	133411835
chr6	133411915	133411916
chr6	133411978	133411979
chr6	133411980	133411981
chr6	133411997	133411998
chr6	133411999	133412000
chr6	133412116	133412117
chr6	133412174	133412175
chr6	133412191	133412192
chr6	133412243	133412244
chr6	133412340	133412341
chr6	133412384	133412385
chr6	133412407	133412408
chr6	133412465	133412466
chr6	133412487	133412488
chr6	133412491	133412492
chr6	133412580	133412581
chr6	133412595	133412596
chr6	133412739	133412740
chr6	133412780	133412781
chr6	133412788	133412789
chr6	133412813	133412814
chr6	133412842	133412843
chr6	133412849	133412850
chr6	133412867	133412868
chr6	133412877	133412878
chr6	133412892	133412893
chr6	133412912	133412913
chr6	133412925	133412926
chr6	133412947	133412948
chr6	133413029	133413030
chr6	133413123	133413124
chr6	133413226	133413227
chr6	133413251	133413252
chr6	133413298	133413299
chr6	133413315	133413316
chr6	133413324	133413325
chr6	133413384	133413385
chr6	133413386	133413387
chr6	133413518	133413519
chr6	133413519	133413520
chr6	133413546	133413547
chr6	133413659	133413660
chr6	133413705	133413706
chr6	133413751	133413752
chr6	133413816	133413817
chr6	133413922	133413923
chr6	133413947	133413948
chr6	133414167	133414168
chr6	133414196	133414197
chr6	133414263	133414264
chr6	133414286	133414287
chr6	133414312	133414313
chr6	133414319	133414320
chr6	133414333	133414334
chr6	133414422	133414423
chr6	133414423	133414424
chr6	133414429	133414430
chr6	133414451	133414452
chr6	133414481	133414482
chr6	133414483	133414484
chr6	133414520	133414521
chr6	133414545	133414546
chr6	133414550	133414551
chr6	133414554	133414555
chr6	133414568	133414569
chr6	133414607	133414608
chr6	133414609	133414610
chr6	133414699	133414700
chr6	133414702	133414703
chr6	133414727	133414728
chr6	133414749	133414750
chr6	133414751	133414752
chr6	133414819	133414820
chr6	133414870	133414871
chr6	133414889	133414890
chr6	133414895	133414896
chr6	133415210	133415211
chr6	133415230	133415231
chr6	133415308	133415309
chr6	133415313	133415314
chr6	133415534	133415535
chr6	133415566	133415567
chr6	133415583	133415584
chr6	133415839	133415840
chr6	133415964	133415965
chr6	133416031	133416032
chr6	133416032	133416033
chr6	133416053	133416054
chr6	133416179	133416180
chr6	133416195	133416196
chr6	133416357	133416358
chr6	133416445	133416446
chr6	133416595	133416596
chr6	133416610	133416611
chr6	133416637	133416638
chr6	133416653	133416654
chr6	133416784	133416785
chr6	133416795	133416796
chr6	133416876	133416877
chr6	133416895	133416896
chr6	133416896	133416897
chr6	133416923	133416924
chr6	133416931	133416932
chr6	133416936	133416937
chr6	133417017	133417018
chr6	133417025	133417026
chr6	133417056	133417057
chr6	133417123	133417124
chr6	133417147	133417148
chr6	133417151	133417152
chr6	133417188	133417189
chr6	133417212	133417213
chr6	133417373	133417374
chr6	133417435	133417436
chr6	133417519	133417520
chr6	133417571	133417572
chr6	133417619	133417620
chr6	133417685	133417686
chr6	133417687	133417688
chr6	133417758	133417759
chr6	133417802	133417803
chr6	133417853	133417854
chr6	133418073	133418074
chr6	133418074	133418075
chr6	133418075	133418076
chr6	133418109	133418110
chr6	133418146	133418147
chr6	133418153	133418154
chr6	133418202	133418203
chr6	133418309	133418310
chr6	133418321	133418322
chr6	133418322	133418323
chr6	133418385	133418386
chr6	133418458	133418459
chr6	133418502	133418503
chr6	133418615	133418616
chr6	133418618	133418619
chr6	133418625	133418626
chr6	133418640	133418641
chr6	133418693	133418694
chr6	133418702	133418703
chr6	133418712	133418713
chr6	133419475	133419476
chr6	133419512	133419513
chr6	133419520	133419521
chr6	133419836	133419837
chr6	133419867	133419868
chr6	133419978	133419979
chr6	133419999	133420000
chr6	133420019	133420020
chr6	133420049	133420050
chr6	133420051	133420052
chr6	133420122	133420123
chr6	133420242	133420243
chr6	133420252	133420253
chr6	133420256	133420257
chr6	133420263	133420264
chr6	133420265	133420266
chr6	133420330	133420331
chr6	133420365	133420366
chr6	133420379	133420380
chr6	133420387	133420388
chr6	133420401	133420402
chr6	133420404	133420405
chr6	133420421	133420422
chr6	133420451	133420452
chr6	133420573	133420574
chr6	133420710	133420711
chr6	133420711	133420712
chr6	133420748	133420749
chr6	133420882	133420883
chr6	133420912	133420913
chr6	133420936	133420937
chr6	133420944	133420945
chr6	133420981	133420982
chr6	133420992	133420993
chr6	133421035	133421036
chr6	133421050	133421051
chr6	133421117	133421118
chr6	133421134	133421135
chr6	133421154	133421155
chr6	133421206	133421207
chr6	133421310	133421311
chr6	133421311	133421312
chr6	133421394	133421395
chr6	133421460	133421461
chr6	133421614	133421615
chr6	133421664	133421665
chr6	133421780	133421781
chr6	133421864	133421865
chr6	133421909	133421910
chr6	133421969	133421970
chr6	133421972	133421973
chr6	133422132	133422133
chr6	133422183	133422184
chr6	133422226	133422227
chr6	133422271	133422272
chr6	133422354	133422355
chr6	133427759	133427760
chr6	133428660	133428661
chr6	133428728	133428729
chr6	133428831	133428832
chr6	133428871	133428872
chr6	133429049	133429050
chr6	133429059	133429060
chr6	133429083	133429084
chr6	133429119	133429120
chr6	133429302	133429303
chr6	133429328	133429329
chr6	133429329	133429330
chr6	133429357	133429358
chr6	133429358	133429359
chr6	133429368	133429369
chr6	133429395	133429396
chr6	133429397	133429398
chr6	133429497	133429498
chr6	133429651	133429652
chr6	133429673	133429674
chr6	133429726	133429727
chr6	133429835	133429836
chr6	133429908	133429909
chr6	133429923	133429924
chr6	133429967	133429968
chr6	133430093	133430094
chr6	133430116	133430117
chr6	133430121	133430122
chr6	133430132	133430133
chr6	133430199	133430200
chr6	133430247	133430248
chr6	133430291	133430292
chr6	133430293	133430294
chr6	133430355	133430356
chr6	133430443	133430444
chr6	133430472	133430473
chr6	133430572	133430573
chr6	133430597	133430598
chr6	133430655	133430656
chr6	133430719	133430720
chr6	133430720	133430721
chr6	133430812	133430813
chr6	133430823	133430824
chr6	133430889	133430890
chr6	133430917	133430918
chr6	133431244	133431245
chr6	133431313	133431314
chr6	133431320	133431321
chr6	133431327	133431328
chr6	133431346	133431347
chr6	133431609	133431610
chr6	133431680	133431681
chr6	133431804	133431805
chr6	133431990	133431991
chr6	133431991	133431992
chr6	133432038	133432039
chr6	133432113	133432114
chr6	133432219	133432220
chr6	133432277	133432278
chr6	133432319	133432320
chr6	133432323	133432324
chr6	133432400	133432401
chr6	133432609	133432610
chr6	133432694	133432695
chr6	133432705	133432706
chr6	133432756	133432757
chr6	133432832	133432833
chr6	133433079	133433080
chr6	133433139	133433140
chr6	133433273	133433274
chr6	133433370	133433371
chr6	133433433	133433434
chr6	133433490	133433491
chr6	133433496	133433497
chr6	133433662	133433663
chr6	133433672	133433673
chr6	133433677	133433678
chr6	133433702	133433703
chr6	133433708	133433709
chr6	133433749	133433750
chr6	133433750	133433751
chr6	133433754	133433755
chr6	133433763	133433764
chr6	133433825	133433826
chr6	133433849	133433850
chr6	133433858	133433859
chr6	133433859	133433860
chr6	133433870	133433871
chr6	133433876	133433877
chr6	133433889	133433890
chr6	133433914	133433915
chr6	133433924	133433925
chr6	133433933	133433934
chr6	133433950	133433951
chr6	133433982	133433983
chr6	133433989	133433990
chr6	133434656	133434657
chr6	133434719	133434720
chr6	133434896	133434897
chr6	133435673	133435674
chr6	133435691	133435692
chr6	133435990	133435991
chr6	133436002	133436003
chr6	133436038	133436039
chr6	133439532	133439533
chr6	133439590	133439591
chr6	133439665	133439666
chr6	133439694	133439695
chr6	133439708	133439709
chr6	133439750	133439751
chr6	133439953	133439954
chr6	133439965	133439966
chr6	133439972	133439973
chr6	133440076	133440077
chr6	133440080	133440081
chr6	133440153	133440154
chr6	133440185	133440186
chr6	133440196	133440197
chr6	133440210	133440211
chr6	133440271	133440272
chr6	133440478	133440479
chr6	133440600	133440601
chr6	133440666	133440667
chr6	133440670	133440671
chr6	133440708	133440709
chr6	133440713	133440714
chr6	133440729	133440730
chr6	133440736	133440737
chr6	133440799	133440800
chr6	133440915	133440916
chr6	133440918	133440919
chr6	133440954	133440955
chr6	133441038	133441039
chr6	133441075	133441076
chr6	133441095	133441096
chr6	133441111	133441112
chr6	133441115	133441116
chr6	133441143	133441144
chr6	133441147	133441148
chr6	133441155	133441156
chr6	133441182	133441183
chr6	133441194	133441195
chr6	133441197	133441198
chr6	133441212	133441213
chr6	133441257	133441258
chr6	133441290	133441291
chr6	133441402	133441403
chr6	133441516	133441517
chr6	133441529	133441530
chr6	133441534	133441535
chr6	133441538	133441539
chr6	133441539	133441540
chr6	133441555	133441556
chr6	133441563	133441564
chr6	133441566	133441567
chr6	133441575	133441576
chr6	133441587	133441588
chr6	133441610	133441611
chr6	133441627	133441628
chr6	133441648	133441649
chr6	133441696	133441697
chr6	133441699	133441700
chr6	133441706	133441707
chr6	133441726	133441727
chr6	133442322	133442323
chr6	133442693	133442694
chr6	133442700	133442701
chr6	133442714	133442715
chr6	133442740	133442741
chr6	133442747	133442748
chr6	133442755	133442756
chr6	133443212	133443213
chr6	133443216	133443217
chr6	133443219	133443220
chr6	133443229	133443230
chr6	133443235	133443236
chr6	133443253	133443254
chr6	133443284	133443285
chr6	133443306	133443307
chr6	133443318	133443319
chr6	133443344	133443345
chr6	133443352	133443353
chr6	133443358	133443359
chr6	133443359	133443360
chr6	133443372	133443373
chr6	133443556	133443557
chr6	133444281	133444282
chr6	133444289	133444290
chr6	133444293	133444294
chr6	133445877	133445878
chr6	133445985	133445986
chr6	133446021	133446022
chr6	133446022	133446023
chr6	133446027	133446028
chr6	133446059	133446060
chr6	133446064	133446065
chr6	133446084	133446085
chr6	133446086	133446087
chr6	133446092	133446093
chr6	133446096	133446097
chr6	133446108	133446109
chr6	133446121	133446122
chr6	133446141	133446142
chr6	133446398	133446399
chr6	133446651	133446652
chr6	133446659	133446660
chr6	133446666	133446667
chr6	133446672	133446673
chr6	133446673	133446674
chr6	133446683	133446684
chr6	133446693	133446694
chr6	133446738	133446739
chr6	133446903	133446904
chr6	133447399	133447400
chr6	133447421	133447422
chr6	133447527	133447528
chr6	133447556	133447557
chr6	133447670	133447671
chr6	133447695	133447696
chr6	133447814	133447815
chr6	133447884	133447885
chr6	133447944	133447945
chr6	133447968	133447969
chr6	133448119	133448120
chr6	133448121	133448122
chr6	133448175	133448176
chr6	133448189	133448190
chr6	133448220	133448221
chr6	133448282	133448283
chr6	133448387	133448388
chr6	133448675	133448676
chr6	133448678	133448679
chr6	133448816	133448817
chr6	133448858	133448859
chr6	133448865	133448866
chr6	133448903	133448904
chr6	133448985	133448986
chr6	133449114	133449115
chr6	133449162	133449163
chr6	133449257	133449258
chr6	133449397	133449398
chr6	133449463	133449464
chr6	133449506	133449507
chr6	133449600	133449601
chr6	133449612	133449613
chr6	133449786	133449787
chr6	133449892	133449893
chr6	133449988	133449989
chr6	133450151	133450152
chr6	133450180	133450181
chr6	133450211	133450212
chr6	133450316	133450317
chr6	133450389	133450390
chr6	133450500	133450501
chr6	133450505	133450506
chr6	133450948	133450949
chr6	133450950	133450951
chr6	133450951	133450952
chr6	133451127	133451128
chr6	133451161	133451162
chr6	133451249	133451250
chr6	133451304	133451305
chr6	133451361	133451362
chr6	133451496	133451497
chr6	133451785	133451786
chr6	133451835	133451836
chr6	133451944	133451945
chr6	133452082	133452083
chr6	133452333	133452334
chr6	133452471	133452472
chr6	133452478	133452479
chr6	133452659	133452660
chr6	133452675	133452676
chr6	133452703	133452704
chr6	133452910	133452911
chr6	133453165	133453166
chr6	133453207	133453208
chr6	133453323	133453324
chr6	133453385	133453386
chr6	133453706	133453707
chr6	133453728	133453729
chr6	133453754	133453755
chr6	133453820	133453821
chr6	133453882	133453883
chr6	133454058	133454059
chr6	133454071	133454072
chr6	133454447	133454448
chr6	133454539	133454540
chr6	133454540	133454541
chr6	133454621	133454622
chr6	133454879	133454880
chr6	133455489	133455490
chr6	133455579	133455580
chr6	133455589	133455590
chr6	133455963	133455964
chr6	133456184	133456185
chr6	133456239	133456240
chr6	133456371	133456372
chr6	133456381	133456382
chr6	133456407	133456408
chr6	133456409	133456410
chr6	133456441	133456442
chr6	133456561	133456562
chr6	133456800	133456801
chr6	133456823	133456824
chr6	133456879	133456880
chr6	133456950	133456951
chr6	133456957	133456958
chr6	133456993	133456994
chr6	133457038	133457039
chr6	133457138	133457139
chr6	133457197	133457198
chr6	133457272	133457273
chr6	133457359	133457360
chr6	133457535	133457536
chr6	133457553	133457554
chr6	133457695	133457696
chr6	133457698	133457699
chr6	133457745	133457746
chr6	133458050	133458051
chr6	133458051	133458052
chr6	133458090	133458091
chr6	133458197	133458198
chr6	133458233	133458234
chr6	133458574	133458575
chr6	133458588	133458589
chr6	133458807	133458808
chr6	133458818	133458819
chr6	133458987	133458988
chr6	133459095	133459096
chr6	133459159	133459160
chr6	133459203	133459204
chr6	133459212	133459213
chr6	133459238	133459239
chr6	133459243	133459244
chr6	133459719	133459720
chr6	133459761	133459762
chr6	133459773	133459774
chr6	133459786	133459787
chr6	133459805	133459806
chr6	133459838	133459839
chr6	133459841	133459842
chr6	133459899	133459900
chr6	133459903	133459904
chr6	133459904	133459905
chr6	133459906	133459907
chr6	133459925	133459926
chr6	133459926	133459927
chr6	133459939	133459940
chr6	133460056	133460057
chr6	133460207	133460208
chr6	133460213	133460214
chr6	133460216	133460217
chr6	133460306	133460307
chr6	133460350	133460351
chr6	133460439	133460440
chr6	133460547	133460548
chr6	133460599	133460600
chr6	133460700	133460701
chr6	133460767	133460768
chr6	133460768	133460769
chr6	133460854	133460855
chr6	133461012	133461013
chr6	133461028	133461029
chr6	133461056	133461057
chr6	133461062	133461063
chr6	133461063	133461064
chr6	133461069	133461070
chr6	133461100	133461101
chr6	133461105	133461106
chr6	133461115	133461116
chr6	133461273	133461274
chr6	133461393	133461394
chr6	133461400	133461401
chr6	133461404	133461405
chr6	133461416	133461417
chr6	133461662	133461663
chr6	133461712	133461713
chr6	133461767	133461768
chr6	133461942	133461943
chr6	133462230	133462231
chr6	133462284	133462285
chr6	133462319	133462320
chr6	133462325	133462326
chr6	133462327	133462328
chr6	133462478	133462479
chr6	133462507	133462508
chr6	133462733	133462734
chr6	133462735	133462736
chr6	133462747	133462748
chr6	133462815	133462816
chr6	133462816	133462817
chr6	133462843	133462844
chr6	133462851	133462852
chr6	133462968	133462969
chr6	133462983	133462984
chr6	133463206	133463207
chr6	133463616	133463617
chr6	133463777	133463778
chr6	133464125	133464126
chr6	133466202	133466203
chr6	133466393	133466394
chr6	133466413	133466414
chr6	133467232	133467233
chr6	133467238	133467239
chr6	133467243	133467244
chr6	133467261	133467262
chr6	133467278	133467279
chr6	133467293	133467294
chr6	133467295	133467296
chr6	133467303	133467304
chr6	133467521	133467522
chr6	133467531	133467532
chr6	133467785	133467786
chr6	133471977	133471978
chr6	133471991	133471992
chr6	133472011	133472012
chr6	133472020	133472021
chr6	133472021	133472022
chr6	133472037	133472038
chr6	133472047	133472048
chr6	133472525	133472526
chr6	133472593	133472594
chr6	133472594	133472595
chr6	133472602	133472603
chr6	133472603	133472604
chr6	133472620	133472621
chr6	133472629	133472630
chr6	133473440	133473441
chr6	133473481	133473482
chr6	133473500	133473501
chr6	133473504	133473505
chr6	133473506	133473507
chr6	133473530	133473531
chr6	133473536	133473537
chr6	133473544	133473545
chr6	133473720	133473721
chr6	133473730	133473731
chr6	133473743	133473744
chr6	133473747	133473748
chr6	133473758	133473759
chr6	133473771	133473772
chr6	133473775	133473776
chr6	133473776	133473777
chr6	133473780	133473781
chr6	133473782	133473783
chr6	133473789	133473790
chr6	133473809	133473810
chr6	133473820	133473821
chr6	133473868	133473869
chr6	133473885	133473886
chr6	133473890	133473891
chr6	133473896	133473897
chr6	133473897	133473898
chr6	133473898	133473899
chr6	133473928	133473929
chr6	133473940	133473941
chr6	133473948	133473949
chr6	133474418	133474419
chr6	133474441	133474442
chr6	133474640	133474641
chr6	133475029	133475030
chr6	133475066	133475067
chr6	133475069	133475070
chr6	133475076	133475077
chr6	133475078	133475079
chr6	133475079	133475080
chr6	133475313	133475314
chr6	133475386	133475387
chr6	133475397	133475398
chr6	133475398	133475399
chr6	133475433	133475434
chr6	133475445	133475446
chr6	133475468	133475469
chr6	133475471	133475472
chr6	133479123	133479124
chr6	133479124	133479125
chr6	133479125	133479126
chr6	133479127	133479128
chr6	133479133	133479134
chr6	133479195	133479196
chr6	133479221	133479222
chr6	133479230	133479231
chr6	133479630	133479631
chr6	133479634	133479635
chr6	133479635	133479636
chr6	133479647	133479648
chr6	133479648	133479649
chr6	133479668	133479669
chr6	133479688	133479689
chr6	133479703	133479704
chr6	133479953	133479954
chr6	133479963	133479964
chr6	133479966	133479967
chr6	133479967	133479968
chr6	133479993	133479994
chr6	133479996	133479997
chr6	133480013	133480014
chr6	133480015	133480016
chr6	133480032	133480033
chr6	133480055	133480056
chr6	133480057	133480058
chr6	133480068	133480069
chr6	133480083	133480084
chr6	133480100	133480101
chr6	133480120	133480121
chr6	133480143	133480144
chr6	133480189	133480190
chr6	133480201	133480202
chr6	133480238	133480239
chr6	133480326	133480327
chr6	133480330	133480331
chr6	133480337	133480338
chr6	133480339	133480340
chr6	133480343	133480344
chr6	133480358	133480359
chr6	133480389	133480390
chr6	133480396	133480397
chr6	133480460	133480461
chr6	133480477	133480478
chr6	133482599	133482600
chr6	133482626	133482627
chr6	133482651	133482652
chr6	133483100	133483101
chr6	133483108	133483109
chr6	133484040	133484041
chr6	133484068	133484069
chr6	133485659	133485660
chr6	133485689	133485690
chr6	133489388	133489389
chr6	133489394	133489395
chr6	133489412	133489413
chr6	133489456	133489457
chr6	133489460	133489461
chr6	133489492	133489493
chr6	133490482	133490483
chr6	133490486	133490487
chr6	133490552	133490553
chr6	133490569	133490570
chr6	133490573	133490574
chr6	133492419	133492420
chr6	133493842	133493843
chr6	133493926	133493927
chr6	133493936	133493937
chr6	133493985	133493986
chr6	133494013	133494014
chr6	133494066	133494067
chr6	133494071	133494072
chr6	133494106	133494107
chr6	133494115	133494116
chr6	133494138	133494139
chr6	133494148	133494149
chr6	133494217	133494218
chr6	133494299	133494300
chr6	133494311	133494312
chr6	133494408	133494409
chr6	133494433	133494434
chr6	133494452	133494453
chr6	133494572	133494573
chr6	133494648	133494649
chr6	133494649	133494650
chr6	133494700	133494701
chr6	133494946	133494947
chr6	133494983	133494984
chr6	133495145	133495146
chr6	133495194	133495195
chr6	133495225	133495226
chr6	133495227	133495228
chr6	133495284	133495285
chr6	133495524	133495525
chr6	133495579	133495580
chr6	133495628	133495629
chr6	133495710	133495711
chr6	133495762	133495763
chr6	133495804	133495805
chr6	133495847	133495848
chr6	133495865	133495866
chr6	133495910	133495911
chr6	133495930	133495931
chr6	133495954	133495955
chr6	133495966	133495967
chr6	133496112	133496113
chr6	133496169	133496170
chr6	133496213	133496214
chr6	133496223	133496224
chr6	133496254	133496255
chr6	133496259	133496260
chr6	133496323	133496324
chr6	133496484	133496485
chr6	133496499	133496500
chr6	133496507	133496508
chr6	133496515	133496516
chr6	133496568	133496569
chr6	133496593	133496594
chr6	133496692	133496693
chr6	133496733	133496734
chr6	133496806	133496807
chr6	133496835	133496836
chr6	133496852	133496853
chr6	133496878	133496879
chr6	133496880	133496881
chr6	133496927	133496928
chr6	133498141	133498142
chr6	133498461	133498462
chr6	133498468	133498469
chr6	133498594	133498595
chr6	133498600	133498601
chr6	133498613	133498614
chr6	133498625	133498626
chr6	133498657	133498658
chr6	133498662	133498663
chr6	133498700	133498701
chr6	133498705	133498706
chr6	133498710	133498711
chr6	133498866	133498867
chr6	133502497	133502498
chr6	133503065	133503066
chr6	133503234	133503235
chr6	133504274	133504275
chr6	133504303	133504304
chr6	133504329	133504330
chr6	133504330	133504331
chr6	133504354	133504355
chr6	133504566	133504567
chr6	133504569	133504570
chr6	133504656	133504657
chr6	133505552	133505553
chr6	133505816	133505817
chr6	133505818	133505819
chr6	133505875	133505876
chr6	133507414	133507415
chr6	133507709	133507710
chr6	133508322	133508323
chr6	133508377	133508378
chr6	133508419	133508420
chr6	133511930	133511931
chr6	133512132	133512133
chr6	133514437	133514438
chr6	133514515	133514516
chr6	133515515	133515516
chr6	133515592	133515593
chr6	133515647	133515648
chr6	133515648	133515649
chr6	133515817	133515818
chr6	133515909	133515910
chr6	133516002	133516003
chr6	133516128	133516129
chr6	133516279	133516280
chr6	133516353	133516354
chr6	133516388	133516389
chr6	133516662	133516663
chr6	133516982	133516983
chr6	133517107	133517108
chr6	133517110	133517111
chr6	133517111	133517112
chr6	133517238	133517239
chr6	133517239	133517240
chr6	133517247	133517248
chr6	133517249	133517250
chr6	133517255	133517256
chr6	133517448	133517449
chr6	133517452	133517453
chr6	133517464	133517465
chr6	133517640	133517641
chr6	133517660	133517661
chr6	133517771	133517772
chr6	133518053	133518054
chr6	133518109	133518110
chr6	133518115	133518116
chr6	133518116	133518117
chr6	133518260	133518261
chr6	133518298	133518299
chr6	133518311	133518312
chr6	133518444	133518445
chr6	133518452	133518453
chr6	133518483	133518484
chr6	133518491	133518492
chr6	133518616	133518617
chr6	133518653	133518654
chr6	133518739	133518740
chr6	133518784	133518785
chr6	133518806	133518807
chr6	133518892	133518893
chr6	133518923	133518924
chr6	133518980	133518981
chr6	133519005	133519006
chr6	133519028	133519029
chr6	133519143	133519144
chr6	133519158	133519159
chr6	133519191	133519192
chr6	133519282	133519283
chr6	133519287	133519288
chr6	133519388	133519389
chr6	133519411	133519412
chr6	133519416	133519417
chr6	133519479	133519480
chr6	133519480	133519481
chr6	133519539	133519540
chr6	133519569	133519570
chr6	133519656	133519657
chr6	133519687	133519688
chr6	133519726	133519727
chr6	133519849	133519850
chr6	133520298	133520299
chr6	133520514	133520515
chr6	133520633	133520634
chr6	133520648	133520649
chr6	133520651	133520652
chr6	133520756	133520757
chr6	133520867	133520868
chr6	133520874	133520875
chr6	133520900	133520901
chr6	133521050	133521051
chr6	133521136	133521137
chr6	133521188	133521189
chr6	133521215	133521216
chr6	133521239	133521240
chr6	133521256	133521257
chr6	133521257	133521258
chr6	133521306	133521307
chr6	133521344	133521345
chr6	133522499	133522500
chr6	133522567	133522568
chr6	133522901	133522902
chr6	133523024	133523025
chr6	133523043	133523044
chr6	133523788	133523789
chr6	133524107	133524108
chr6	133524124	133524125
chr6	133524176	133524177
chr6	133524181	133524182
chr6	133524239	133524240
chr6	133524307	133524308
chr6	133524319	133524320
chr6	133524381	133524382
chr6	133524492	133524493
chr6	133524525	133524526
chr6	133524551	133524552
chr6	133524853	133524854
chr6	133524885	133524886
chr6	133525012	133525013
chr6	133525133	133525134
chr6	133525137	133525138
chr6	133525173	133525174
chr6	133525312	133525313
chr6	133525322	133525323
chr6	133525504	133525505
chr6	133525510	133525511
chr6	133525521	133525522
chr6	133525617	133525618
chr6	133525856	133525857
chr6	133526532	133526533
chr6	133526588	133526589
chr6	133528213	133528214
chr6	133528370	133528371
chr6	133531335	133531336
chr6	133531460	133531461
chr6	133531478	133531479
chr6	133531813	133531814
chr6	133532192	133532193
chr6	133532358	133532359
chr6	133532371	133532372
chr6	133532477	133532478
chr6	133532762	133532763
chr6	133536340	133536341
chr6	133536375	133536376
chr6	133536387	133536388
chr6	133536731	133536732
chr6	133537145	133537146
chr6	133538884	133538885
chr6	133539541	133539542
chr6	133540161	133540162
chr6	133540176	133540177
chr6	133540436	133540437
chr6	133540505	133540506
chr6	133540560	133540561
chr6	133540687	133540688
chr6	133540787	133540788
chr6	133540794	133540795
chr6	133540943	133540944
chr6	133540981	133540982
chr6	133540988	133540989
chr6	133541098	133541099
chr6	133541336	133541337
chr6	133541471	133541472
chr6	133541515	133541516
chr6	133543630	133543631
chr6	133543644	133543645
chr6	133543719	133543720
chr6	133544214	133544215
chr6	133544321	133544322
chr6	133544444	133544445
chr6	133544471	133544472
chr6	133544495	133544496
chr6	133545446	133545447
chr6	133548301	133548302
chr6	133550482	133550483
chr6	133550498	133550499
chr6	133551183	133551184
chr6	133551889	133551890
chr6	133552140	133552141
chr6	133552220	133552221
chr6	133552415	133552416
chr6	133552475	133552476
chr6	133552508	133552509
chr6	133552512	133552513
chr6	133552807	133552808
chr6	133552930	133552931
chr6	133553696	133553697
chr6	133553767	133553768
chr6	133553785	133553786
chr6	133553806	133553807
chr6	133554053	133554054
chr6	133554219	133554220
chr6	133554246	133554247
chr6	133554421	133554422
chr6	133554452	133554453
chr6	133554460	133554461
chr6	133554908	133554909
chr6	133555303	133555304
chr6	133555567	133555568
chr6	133555589	133555590
chr6	133556181	133556182
chr6	133556374	133556375
chr6	133556468	133556469
chr6	133556730	133556731
chr6	133556736	133556737
chr6	133556757	133556758
chr6	133556759	133556760
chr6	133556761	133556762
chr6	133556868	133556869
chr6	133557011	133557012
chr6	133557170	133557171
chr6	133557415	133557416
chr6	133557710	133557711
chr6	133558352	133558353
chr6	133558407	133558408
chr6	133558518	133558519
chr6	133558761	133558762
chr6	133558921	133558922
chr6	133558965	133558966
chr6	133558981	133558982
chr6	133559461	133559462
chr6	133559594	133559595
chr6	133559635	133559636
chr6	133559691	133559692
chr6	133559725	133559726
chr6	133559773	133559774
chr6	133559801	133559802
chr6	133559891	133559892
chr6	133559920	133559921
chr6	133559930	133559931
chr6	133559936	133559937
chr6	133559943	133559944
chr6	133560085	133560086
chr6	133560159	133560160
chr6	133560162	133560163
chr6	133560213	133560214
chr6	133560607	133560608
chr6	133560801	133560802
chr6	133560849	133560850
chr6	133561278	133561279
chr6	133561376	133561377
chr6	133562727	133562728
chr6	133562859	133562860
chr6	133562881	133562882
chr6	133563021	133563022
chr6	133563244	133563245
chr6	133563547	133563548
chr6	133564249	133564250
chr6	133564300	133564301
chr6	133564383	133564384
chr6	133564391	133564392
chr6	133564691	133564692
chr6	133564695	133564696
chr6	133565086	133565087
chr6	133565142	133565143
chr6	133565153	133565154
chr6	133565357	133565358
chr6	133565385	133565386
chr6	133565471	133565472
chr6	133565681	133565682
chr6	133565745	133565746
chr6	133565909	133565910
chr6	133566302	133566303
chr6	133566574	133566575
chr6	133566742	133566743
chr6	133566999	133567000
chr6	133567044	133567045
chr6	133567258	133567259
chr6	133567526	133567527
chr6	133568062	133568063
chr6	133568247	133568248
chr6	133568255	133568256
chr6	133568344	133568345
chr6	133568383	133568384
chr6	133568478	133568479
chr6	133568678	133568679
chr6	133568803	133568804
chr6	133568809	133568810
chr6	133568946	133568947
chr6	133568991	133568992
chr6	133569184	133569185
chr6	133569191	133569192
chr6	133569199	133569200
chr6	133569201	133569202
chr6	133569236	133569237
chr6	133569416	133569417
chr6	133569706	133569707
chr6	133569856	133569857
chr6	133570180	133570181
chr6	133570504	133570505
chr6	133572147	133572148
chr6	133572253	133572254
chr6	133572896	133572897
chr6	133572914	133572915
chr6	133573858	133573859
chr6	133574201	133574202
chr6	133575452	133575453
chr6	133576747	133576748
chr6	133577006	133577007
chr6	133577905	133577906
chr6	133578198	133578199
chr6	133578609	133578610
chr6	133578665	133578666
chr6	133578904	133578905
chr6	133579118	133579119
chr6	133579280	133579281
chr6	133579281	133579282
chr6	133579585	133579586
chr6	133579937	133579938
chr6	133580007	133580008
chr6	133580899	133580900
chr6	133581624	133581625
chr6	133581898	133581899
chr6	133582893	133582894
chr6	133583086	133583087
chr6	133583609	133583610
chr6	133583727	133583728
chr6	133583844	133583845
chr6	133583933	133583934
chr6	133583951	133583952
chr6	133584148	133584149
chr6	133584489	133584490
chr6	133584576	133584577
chr6	133584652	133584653
chr6	133584677	133584678
chr6	133584724	133584725
chr6	133584849	133584850
chr6	133585166	133585167
chr6	133585207	133585208
chr6	133585761	133585762
chr6	133586363	133586364
chr6	133586678	133586679
chr6	133586896	133586897
chr6	133586947	133586948
chr6	133587167	133587168
chr6	133587203	133587204
chr6	133587648	133587649
chr6	133587899	133587900
chr6	133587948	133587949
chr6	133588079	133588080
chr6	133588285	133588286
chr6	133588368	133588369
chr6	133588596	133588597
chr6	133588616	133588617
chr6	133588974	133588975
chr6	133589571	133589572
chr6	133589598	133589599
chr6	133589635	133589636
chr6	133589810	133589811
chr6	133589869	133589870
chr6	133589919	133589920
chr6	133589950	133589951
chr6	133590292	133590293
chr6	133590322	133590323
chr6	133590423	133590424
chr6	133590429	133590430
chr6	133590619	133590620
chr6	133591327	133591328
chr6	133591364	133591365
chr6	133591394	133591395
chr6	133592119	133592120
chr6	133592476	133592477
chr6	133593069	133593070
chr6	133593251	133593252
chr6	133593323	133593324
chr6	133593359	133593360
chr6	133593423	133593424
chr6	133593495	133593496
chr6	133593516	133593517
chr6	133593562	133593563
chr6	133593588	133593589
chr6	133593874	133593875
chr6	133593973	133593974
chr6	133594519	133594520
chr6	133594746	133594747
chr6	133595064	133595065
chr6	133595136	133595137
chr6	133595262	133595263
chr6	133595311	133595312
chr6	133595932	133595933
chr6	133596069	133596070
chr6	133596415	133596416
chr6	133596676	133596677
chr6	133596688	133596689
chr6	133596713	133596714
chr6	133596790	133596791
chr6	133596884	133596885
chr6	133597006	133597007
chr6	133597271	133597272
chr6	133597516	133597517
chr6	133598004	133598005
chr6	133598023	133598024
chr6	133598696	133598697
chr6	133598716	133598717
chr6	133598730	133598731
chr6	133599489	133599490
chr6	133599617	133599618
chr6	133599791	133599792
chr6	133600272	133600273
chr6	133600413	133600414
chr6	133600722	133600723
chr6	133600930	133600931
chr6	133601099	133601100
chr6	133601760	133601761
chr6	133602149	133602150
chr6	133602709	133602710
chr6	133602998	133602999
chr6	133603511	133603512
chr6	133603964	133603965
chr6	133604948	133604949
chr6	133605206	133605207
chr6	133605292	133605293
chr6	133605300	133605301
chr6	133605394	133605395
chr6	133605440	133605441
chr6	133605611	133605612
chr6	133605780	133605781
chr6	133605790	133605791
chr6	133605920	133605921
chr6	133606028	133606029
chr6	133606310	133606311
chr6	133606356	133606357
chr6	133606412	133606413
chr6	133606434	133606435
chr6	133606435	133606436
chr6	133606457	133606458
chr6	133606533	133606534
chr6	133606604	133606605
chr6	133606620	133606621
chr6	133606678	133606679
chr6	133606728	133606729
chr6	133606857	133606858
chr6	133606868	133606869
chr6	133606888	133606889
chr6	133606974	133606975
chr6	133607032	133607033
chr6	133607074	133607075
chr6	133607121	133607122
chr6	133607143	133607144
chr6	133607153	133607154
chr6	133607156	133607157
chr6	133607166	133607167
chr6	133607392	133607393
chr6	133607396	133607397
chr6	133607486	133607487
chr6	133607519	133607520
chr6	133607545	133607546
chr6	133607602	133607603
chr6	133607641	133607642
chr6	133607724	133607725
chr6	133607736	133607737
chr6	133607817	133607818
chr6	133607849	133607850
chr6	133607860	133607861
chr6	133608013	133608014
chr6	133608018	133608019
chr6	133608184	133608185
chr6	133608209	133608210
chr6	133608240	133608241
chr6	133608352	133608353
chr6	133608382	133608383
chr6	133608590	133608591
chr6	133608593	133608594
chr6	133608594	133608595
chr6	133608633	133608634
chr6	133608721	133608722
chr6	133608729	133608730
chr6	133608757	133608758
chr6	133608767	133608768
chr6	133608885	133608886
chr6	133609045	133609046
chr6	133609046	133609047
chr6	133609050	133609051
chr6	133609134	133609135
chr6	133609139	133609140
chr6	133609186	133609187
chr6	133609338	133609339
chr6	133609376	133609377
chr6	133609390	133609391
chr6	133609459	133609460
chr6	133609475	133609476
chr6	133609561	133609562
chr6	133609620	133609621
chr6	133609621	133609622
chr6	133609718	133609719
chr6	133609784	133609785
chr6	133609796	133609797
chr6	133609801	133609802
chr6	133610005	133610006
chr6	133610071	133610072
chr6	133610072	133610073
chr6	133610169	133610170
chr6	133610194	133610195
chr6	133610235	133610236
chr6	133610241	133610242
chr6	133610245	133610246
chr6	133610351	133610352
chr6	133610456	133610457
chr6	133610473	133610474
chr6	133610511	133610512
chr6	133610515	133610516
chr6	133610529	133610530
chr6	133610617	133610618
chr6	133610735	133610736
chr6	133610769	133610770
chr6	133610822	133610823
chr6	133610834	133610835
chr6	133610839	133610840
chr6	133610850	133610851
chr6	133610856	133610857
chr6	133610870	133610871
chr6	133610877	133610878
chr6	133610908	133610909
chr6	133610914	133610915
chr6	133610946	133610947
chr6	133610987	133610988
chr6	133610992	133610993
chr6	133610994	133610995
chr6	133611001	133611002
chr6	133611002	133611003
chr6	133611010	133611011
chr6	133611027	133611028
chr6	133611048	133611049
chr6	133611063	133611064
chr6	133611066	133611067
chr6	133611107	133611108
chr6	133611109	133611110
chr6	133611139	133611140
chr6	133611145	133611146
chr6	133611152	133611153
chr6	133611260	133611261
chr6	133611263	133611264
chr6	133611401	133611402
chr6	133611527	133611528
chr6	133611602	133611603
chr6	133611623	133611624
chr6	133611641	133611642
chr6	133611646	133611647
chr6	133611662	133611663
chr6	133611691	133611692
chr6	133611711	133611712
chr6	133611744	133611745
chr6	133611761	133611762
chr6	133611798	133611799
chr6	133611807	133611808
chr6	133611810	133611811
chr6	133611828	133611829
chr6	133611946	133611947
chr6	133611969	133611970
chr6	133612128	133612129
chr6	133612157	133612158
chr6	133612264	133612265
chr6	133612353	133612354
chr6	133612445	133612446
chr6	133612493	133612494
chr6	133612504	133612505
chr6	133612510	133612511
chr6	133612551	133612552
chr6	133612665	133612666
chr6	133612791	133612792
chr6	133612845	133612846
chr6	133612889	133612890
chr6	133612890	133612891
chr6	133612923	133612924
chr6	133613023	133613024
chr6	133613043	133613044
chr6	133613124	133613125
chr6	133613127	133613128
chr6	133613142	133613143
chr6	133613145	133613146
chr6	133613154	133613155
chr6	133613188	133613189
chr6	133613190	133613191
chr6	133613209	133613210
chr6	133613245	133613246
chr6	133613251	133613252
chr6	133613263	133613264
chr6	133613271	133613272
chr6	133613365	133613366
chr6	133613378	133613379
chr6	133613509	133613510
chr6	133613558	133613559
chr6	133613559	133613560
chr6	133613573	133613574
chr6	133613599	133613600
chr6	133613600	133613601
chr6	133613603	133613604
chr6	133613610	133613611
chr6	133613615	133613616
chr6	133613678	133613679
chr6	133613679	133613680
chr6	133613708	133613709
chr6	133613714	133613715
chr6	133613756	133613757
chr6	133613758	133613759
chr6	133614004	133614005
chr6	133614057	133614058
chr6	133614065	133614066
chr6	133614953	133614954
chr6	133614990	133614991
chr6	133615271	133615272
chr6	133615505	133615506
chr6	133615879	133615880
chr6	133615901	133615902
chr6	133615945	133615946
chr6	133615946	133615947
chr6	133615972	133615973
chr6	133616086	133616087
chr6	133616110	133616111
chr6	133616116	133616117
chr6	133616159	133616160
chr6	133616189	133616190
chr6	133616190	133616191
chr6	133616246	133616247
chr6	133616264	133616265
chr6	133616290	133616291
chr6	133616297	133616298
chr6	133616305	133616306
chr6	133616337	133616338
chr6	133616390	133616391
chr6	133616673	133616674
chr6	133617009	133617010
chr6	133617024	133617025
chr6	133617130	133617131
chr6	133617184	133617185
chr6	133617271	133617272
chr6	133617273	133617274
chr6	133617276	133617277
chr6	133617292	133617293
chr6	133617538	133617539
chr6	133617779	133617780
chr6	133617788	133617789
chr6	133617837	133617838
chr6	133617849	133617850
chr6	133617925	133617926
chr6	133617970	133617971
chr6	133618014	133618015
chr6	133618037	133618038
chr6	133618069	133618070
chr6	133618123	133618124
chr6	133618224	133618225
chr6	133618362	133618363
chr6	133618374	133618375
chr6	133618385	133618386
chr6	133618419	133618420
chr6	133618420	133618421
chr6	133618446	133618447
chr6	133618456	133618457
chr6	133618571	133618572
chr6	133618581	133618582
chr6	133618587	133618588
chr6	133618610	133618611
chr6	133618639	133618640
chr6	133618642	133618643
chr6	133618656	133618657
chr6	133618660	133618661
chr6	133618668	133618669
chr6	133618819	133618820
chr6	133618820	133618821
chr6	133619013	133619014
chr6	133619018	133619019
chr6	133619037	133619038
chr6	133619063	133619064
chr6	133619085	133619086
chr6	133619108	133619109
chr6	133619183	133619184
chr6	133619223	133619224
chr6	133619239	133619240
chr6	133619254	133619255
chr6	133619343	133619344
chr6	133619373	133619374
chr6	133619399	133619400
chr6	133619409	133619410
chr6	133619418	133619419
chr6	133619419	133619420
chr6	133619436	133619437
chr6	133619643	133619644
chr6	133619703	133619704
chr6	133619726	133619727
chr6	133619743	133619744
chr6	133619754	133619755
chr6	133619761	133619762
chr6	133619762	133619763
chr6	133619764	133619765
chr6	133619773	133619774
chr6	133619780	133619781
chr6	133619789	133619790
chr6	133619807	133619808
chr6	133619809	133619810
chr6	133619854	133619855
chr6	133619857	133619858
chr6	133620025	133620026
chr6	133620042	133620043
chr6	133620088	133620089
chr6	133620096	133620097
chr6	133620108	133620109
chr6	133620142	133620143
chr6	133620167	133620168
chr6	133620185	133620186
chr6	133620205	133620206
chr6	133620214	133620215
chr6	133620248	133620249
chr6	133620285	133620286
chr6	133620325	133620326
chr6	133620412	133620413
chr6	133620517	133620518
chr6	133620569	133620570
chr6	133620608	133620609
chr6	133620685	133620686
chr6	133620721	133620722
chr6	133620726	133620727
chr6	133620749	133620750
chr6	133620761	133620762
chr6	133620812	133620813
chr6	133620823	133620824
chr6	133620828	133620829
chr6	133620924	133620925
chr6	133620974	133620975
chr6	133620988	133620989
chr6	133621024	133621025
chr6	133621081	133621082
chr6	133621109	133621110
chr6	133621115	133621116
chr6	133621133	133621134
chr6	133621237	133621238
chr6	133621335	133621336
chr6	133621432	133621433
chr6	133621630	133621631
chr6	133621638	133621639
chr6	133621642	133621643
chr6	133621724	133621725
chr6	133621726	133621727
chr6	133621729	133621730
chr6	133621793	133621794
chr6	133621828	133621829
chr6	133621840	133621841
chr6	133621863	133621864
chr6	133621921	133621922
chr6	133621935	133621936
chr6	133621947	133621948
chr6	133621979	133621980
chr6	133621989	133621990
chr6	133622029	133622030
chr6	133622047	133622048
chr6	133622126	133622127
chr6	133622727	133622728
chr6	133622753	133622754
chr6	133622850	133622851
chr6	133622939	133622940
chr6	133623248	133623249
chr6	133623435	133623436
chr6	133623454	133623455
chr6	133623498	133623499
chr6	133623523	133623524
chr6	133623848	133623849
chr6	133623880	133623881
chr6	133623907	133623908
chr6	133624322	133624323
chr6	133624667	133624668
chr6	133624676	133624677
chr6	133624844	133624845
chr6	133624899	133624900
chr6	133624978	133624979
chr6	133625001	133625002
chr6	133625059	133625060
chr6	133625245	133625246
chr6	133625310	133625311
chr6	133625314	133625315
chr6	133625318	133625319
chr6	133625322	133625323
chr6	133625483	133625484
chr6	133625975	133625976
chr6	133626004	133626005
chr6	133626118	133626119
chr6	133626233	133626234
chr6	133626243	133626244
chr6	133626255	133626256
chr6	133626289	133626290
chr6	133626317	133626318
chr6	133626335	133626336
chr6	133626546	133626547
chr6	133626568	133626569
chr6	133626632	133626633
chr6	133626791	133626792
chr6	133626799	133626800
chr6	133626802	133626803
chr6	133626813	133626814
chr6	133626815	133626816
chr6	133626818	133626819
chr6	133626842	133626843
chr6	133626844	133626845
chr6	133626845	133626846
chr6	133626849	133626850
chr6	133626877	133626878
chr6	133626878	133626879
chr6	133626884	133626885
chr6	133626898	133626899
chr6	133626927	133626928
chr6	133626961	133626962
chr6	133626990	133626991
chr6	133627088	133627089
chr6	133627105	133627106
chr6	133627108	133627109
chr6	133627130	133627131
chr6	133627156	133627157
chr6	133627157	133627158
chr6	133627183	133627184
chr6	133627187	133627188
chr6	133627204	133627205
chr6	133627213	133627214
chr6	133627218	133627219
chr6	133627219	133627220
chr6	133627237	133627238
chr6	133627239	133627240
chr6	133627240	133627241
chr6	133627277	133627278
chr6	133627280	133627281
chr6	133627284	133627285
chr6	133627289	133627290
chr6	133627292	133627293
chr6	133627301	133627302
chr6	133627366	133627367
chr6	133627369	133627370
chr6	133627393	133627394
chr6	133627402	133627403
chr6	133627411	133627412
chr6	133627414	133627415
chr6	133627436	133627437
chr6	133627476	133627477
chr6	133627488	133627489
chr6	133627490	133627491
chr6	133627514	133627515
chr6	133627516	133627517
chr6	133627536	133627537
chr6	133627543	133627544
chr6	133627554	133627555
chr6	133627562	133627563
chr6	133627602	133627603
chr6	133627615	133627616
chr6	133627622	133627623
chr6	133627625	133627626
chr6	133627648	133627649
chr6	133627684	133627685
chr6	133627717	133627718
chr6	133627720	133627721
chr6	133627725	133627726
chr6	133627734	133627735
chr6	133627796	133627797
chr6	133627811	133627812
chr6	133627817	133627818
chr6	133628030	133628031
chr6	133628198	133628199
chr6	133628203	133628204
chr6	133628220	133628221
chr6	133628224	133628225
chr6	133628258	133628259
chr6	133628276	133628277
chr6	133628284	133628285
chr6	133628285	133628286
chr6	133628299	133628300
chr6	133628312	133628313
chr6	133628318	133628319
chr6	133628323	133628324
chr6	133628333	133628334
chr6	133628338	133628339
chr6	133628346	133628347
chr6	133628358	133628359
chr6	133628380	133628381
chr6	133628388	133628389
chr6	133628416	133628417
chr6	133628417	133628418
chr6	133628419	133628420
chr6	133628511	133628512
chr6	133628539	133628540
chr6	133628560	133628561
chr6	133628574	133628575
chr6	133628578	133628579
chr6	133628581	133628582
chr6	133628587	133628588
chr6	133628600	133628601
chr6	133628631	133628632
chr6	133628643	133628644
chr6	133628648	133628649
chr6	133628670	133628671
chr6	133628689	133628690
chr6	133628712	133628713
chr6	133628717	133628718
chr6	133628794	133628795
chr6	133628816	133628817
chr6	133628841	133628842
chr6	133628842	133628843
chr6	133628869	133628870
chr6	133628880	133628881
chr6	133628914	133628915
chr6	133628940	133628941
chr6	133628946	133628947
chr6	133628948	133628949
chr6	133628949	133628950
chr6	133628963	133628964
chr6	133628964	133628965
chr6	133628966	133628967
chr6	133628982	133628983
chr6	133628986	133628987
chr6	133629022	133629023
chr6	133629023	133629024
chr6	133629030	133629031
chr6	133629033	133629034
chr6	133629039	133629040
chr6	133629058	133629059
chr6	133629069	133629070
chr6	133629082	133629083
chr6	133629086	133629087
chr6	133629095	133629096
chr6	133629098	133629099
chr6	133629100	133629101
chr6	133629131	133629132
chr6	133629157	133629158
chr6	133629161	133629162
chr6	133629172	133629173
chr6	133629174	133629175
chr6	133629176	133629177
chr6	133629187	133629188
chr6	133629197	133629198
chr6	133629199	133629200
chr6	133629202	133629203
chr6	133629210	133629211
chr6	133629231	133629232
chr6	133629246	133629247
chr6	133629258	133629259
chr6	133629278	133629279
chr6	133629286	133629287
chr6	133629298	133629299
chr6	133629309	133629310
chr6	133629312	133629313
chr6	133629314	133629315
chr6	133629343	133629344
chr6	133629353	133629354
chr6	133629357	133629358
chr6	133629368	133629369
chr6	133629374	133629375
chr6	133629491	133629492
chr6	133629544	133629545
chr6	133629555	133629556
chr6	133629575	133629576
chr6	133629576	133629577
chr6	133629588	133629589
chr6	133629599	133629600
chr6	133629657	133629658
chr6	133629664	133629665
chr6	133629668	133629669
chr6	133629670	133629671
chr6	133629676	133629677
chr6	133629692	133629693
chr6	133629697	133629698
chr6	133629713	133629714
chr6	133629715	133629716
chr6	133629742	133629743
chr6	133629743	133629744
chr6	133629745	133629746
chr6	133629822	133629823
chr6	133629846	133629847
chr6	133629958	133629959
chr6	133629964	133629965
chr6	133630003	133630004
chr6	133630019	133630020
chr6	133630055	133630056
chr6	133630104	133630105
chr6	133630165	133630166
chr6	133630180	133630181
chr6	133630188	133630189
chr6	133630197	133630198
chr6	133630205	133630206
chr6	133630221	133630222
chr6	133630238	133630239
chr6	133630240	133630241
chr6	133630261	133630262
chr6	133630269	133630270
chr6	133630282	133630283
chr6	133630315	133630316
chr6	133630322	133630323
chr6	133630327	133630328
chr6	133630331	133630332
chr6	133630358	133630359
chr6	133630359	133630360
chr6	133630368	133630369
chr6	133630383	133630384
chr6	133630388	133630389
chr6	133630397	133630398
chr6	133630408	133630409
chr6	133630411	133630412
chr6	133630421	133630422
chr6	133630423	133630424
chr6	133630429	133630430
chr6	133630438	133630439
chr6	133630439	133630440
chr6	133630441	133630442
chr6	133630457	133630458
chr6	133630460	133630461
chr6	133630463	133630464
chr6	133630478	133630479
chr6	133630503	133630504
chr6	133630544	133630545
chr6	133630562	133630563
chr6	133630563	133630564
chr6	133630565	133630566
chr6	133630573	133630574
chr6	133630581	133630582
chr6	133630733	133630734
chr6	133630746	133630747
chr6	133630755	133630756
chr6	133630758	133630759
chr6	133630762	133630763
chr6	133630779	133630780
chr6	133630800	133630801
chr6	133630860	133630861
chr6	133630908	133630909
chr6	133631193	133631194
chr6	133631235	133631236
chr6	133631545	133631546
chr6	133631675	133631676
chr6	133631739	133631740
chr6	133631747	133631748
chr6	133631955	133631956
chr6	133631970	133631971
chr6	133632248	133632249
chr6	133632607	133632608
chr6	133633509	133633510
chr6	133633528	133633529
chr6	133633817	133633818
chr6	133634099	133634100
chr6	133634185	133634186
chr6	133634249	133634250
chr6	133634675	133634676
chr6	133634824	133634825
chr6	133634830	133634831
chr6	133635653	133635654
chr6	133635724	133635725
chr6	133635970	133635971
chr6	133636284	133636285
chr6	133636741	133636742
chr6	133636833	133636834
chr6	133636854	133636855
chr6	133637453	133637454
chr6	133638286	133638287
chr6	133638376	133638377
chr6	133638497	133638498
chr6	133638668	133638669
chr6	133638711	133638712
chr6	133639117	133639118
chr6	133639377	133639378
chr6	133639416	133639417
chr6	133639533	133639534
chr6	133639650	133639651
chr6	133639829	133639830
chr6	133639898	133639899
chr6	133640054	133640055
chr6	133640577	133640578
chr6	133641139	133641140
chr6	133641180	133641181
chr6	133641232	133641233
chr6	133641514	133641515
chr6	133641531	133641532
chr6	133641587	133641588
chr6	133641604	133641605
chr6	133641902	133641903
chr6	133641955	133641956
chr6	133641992	133641993
chr6	133642472	133642473
chr6	133642775	133642776
chr6	133643672	133643673
chr6	133644298	133644299
chr6	133644551	133644552
chr6	133645092	133645093
chr6	133645152	133645153
chr6	133645254	133645255
chr6	133645265	133645266
chr6	133645299	133645300
chr6	133645306	133645307
chr6	133645586	133645587
chr6	133645609	133645610
chr6	133645663	133645664
chr6	133645680	133645681
chr6	133645720	133645721
chr6	133645733	133645734
chr6	133645803	133645804
chr6	133646085	133646086
chr6	133646534	133646535
chr6	133646596	133646597
chr6	133646664	133646665
chr6	133646922	133646923
chr6	133646939	133646940
chr6	133647290	133647291
chr6	133647368	133647369
chr6	133647398	133647399
chr6	133647492	133647493
chr6	133647493	133647494
chr6	133647496	133647497
chr6	133647739	133647740
chr6	133647909	133647910
chr6	133648090	133648091
chr6	133648182	133648183
chr6	133648215	133648216
chr6	133648221	133648222
chr6	133648472	133648473
chr6	133648621	133648622
chr6	133648699	133648700
chr6	133649368	133649369
chr6	133649477	133649478
chr6	133649675	133649676
chr6	133649757	133649758
chr6	133649909	133649910
chr6	133649989	133649990
chr6	133650055	133650056
chr6	133650464	133650465
chr6	133650499	133650500
chr6	133650616	133650617
chr6	133650683	133650684
chr6	133650903	133650904
chr6	133650948	133650949
chr6	133650960	133650961
chr6	133651293	133651294
chr6	133651355	133651356
chr6	133651407	133651408
chr6	133651724	133651725
chr6	133651832	133651833
chr6	133652017	133652018
chr6	133652148	133652149
chr6	133653405	133653406
chr6	133653638	133653639
chr6	133653672	133653673
chr6	133653720	133653721
chr6	133653909	133653910
chr6	133653917	133653918
chr6	133654174	133654175
chr6	133654697	133654698
chr6	133654842	133654843
chr6	133654971	133654972
chr6	133654981	133654982
chr6	133655271	133655272
chr6	133655280	133655281
chr6	133655625	133655626
chr6	133656012	133656013
chr6	133656112	133656113
chr6	133657479	133657480
chr6	133658259	133658260
chr6	133658312	133658313
chr6	133658999	133659000
chr6	133659501	133659502
chr6	133659696	133659697
chr6	133659834	133659835
chr6	133660218	133660219
chr6	133660270	133660271
chr6	133660533	133660534
chr6	133660568	133660569
chr6	133661320	133661321
chr6	133661807	133661808
chr6	133661947	133661948
chr6	133662242	133662243
chr6	133662827	133662828
chr6	133662934	133662935
chr6	133662985	133662986
chr6	133663272	133663273
chr6	133663394	133663395
chr6	133663681	133663682
chr6	133663870	133663871
chr6	133664360	133664361
chr6	133664619	133664620
chr6	133664770	133664771
chr6	133664789	133664790
chr6	133664813	133664814
chr6	133665011	133665012
chr6	133665182	133665183
chr6	133665496	133665497
chr6	133665891	133665892
chr6	133665929	133665930
chr6	133666030	133666031
chr6	133666218	133666219
chr6	133666227	133666228
chr6	133666269	133666270
chr6	133666487	133666488
chr6	133666852	133666853
chr6	133667159	133667160
chr6	133667194	133667195
chr6	133667379	133667380
chr6	133667544	133667545
chr6	133667574	133667575
chr6	133668064	133668065
chr6	133668414	133668415
chr6	133668433	133668434
chr6	133668447	133668448
chr6	133668773	133668774
chr6	133668990	133668991
chr6	133669070	133669071
chr6	133669262	133669263
chr6	133669274	133669275
chr6	133669295	133669296
chr6	133669447	133669448
chr6	133669449	133669450
chr6	133669553	133669554
chr6	133669774	133669775
chr6	133669784	133669785
chr6	133669844	133669845
chr6	133669930	133669931
chr6	133669936	133669937
chr6	133670033	133670034
chr6	133670214	133670215
chr6	133670395	133670396
chr6	133670440	133670441
chr6	133670578	133670579
chr6	133670608	133670609
chr6	133670750	133670751
chr6	133670764	133670765
chr6	133670819	133670820
chr6	133670903	133670904
chr6	133670961	133670962
chr6	133671024	133671025
chr6	133671030	133671031
chr6	133671059	133671060
chr6	133671417	133671418
chr6	133671436	133671437
chr6	133671525	133671526
chr6	133671531	133671532
chr6	133671609	133671610
chr6	133671826	133671827
chr6	133672052	133672053
chr6	133672079	133672080
chr6	133672085	133672086
chr6	133672321	133672322
chr6	133672353	133672354
chr6	133672464	133672465
chr6	133672717	133672718
chr6	133672733	133672734
chr6	133672787	133672788
chr6	133673127	133673128
chr6	133673194	133673195
chr6	133673334	133673335
chr6	133673505	133673506
chr6	133673534	133673535
chr6	133673655	133673656
chr6	133673700	133673701
chr6	133673741	133673742
chr6	133673948	133673949
chr6	133673966	133673967
chr6	133674045	133674046
chr6	133674109	133674110
chr6	133674480	133674481
chr6	133674830	133674831
chr6	133674879	133674880
chr6	133674939	133674940
chr6	133674998	133674999
chr6	133675096	133675097
chr6	133675145	133675146
chr6	133675208	133675209
chr6	133675369	133675370
chr6	133675398	133675399
chr6	133675490	133675491
chr6	133675514	133675515
chr6	133675558	133675559
chr6	133675569	133675570
chr6	133675694	133675695
chr6	133675915	133675916
chr6	133675933	133675934
chr6	133676294	133676295
chr6	133676302	133676303
chr6	133676314	133676315
chr6	133676315	133676316
chr6	133676319	133676320
chr6	133676322	133676323
chr6	133676326	133676327
chr6	133676335	133676336
chr6	133676351	133676352
chr6	133676623	133676624
chr6	133676967	133676968
chr6	133677032	133677033
chr6	133677035	133677036
chr6	133677385	133677386
chr6	133677386	133677387
chr6	133677387	133677388
chr6	133677565	133677566
chr6	133677756	133677757
chr6	133677983	133677984
chr6	133678267	133678268
chr6	133678551	133678552
chr6	133679074	133679075
chr6	133679197	133679198
chr6	133680086	133680087
chr6	133680648	133680649
chr6	133681011	133681012
chr6	133681528	133681529
chr6	133681562	133681563
chr6	133681665	133681666
chr6	133681753	133681754
chr6	133681854	133681855
chr6	133681898	133681899
chr6	133681947	133681948
chr6	133682152	133682153
chr6	133682174	133682175
chr6	133682196	133682197
chr6	133682552	133682553
chr6	133682790	133682791
chr6	133682978	133682979
chr6	133683215	133683216
chr6	133683520	133683521
chr6	133683892	133683893
chr6	133683907	133683908
chr6	133683996	133683997
chr6	133684001	133684002
chr6	133684006	133684007
chr6	133684020	133684021
chr6	133684030	133684031
chr6	133684036	133684037
chr6	133684109	133684110
chr6	133684126	133684127
chr6	133684146	133684147
chr6	133684156	133684157
chr6	133684162	133684163
chr6	133684183	133684184
chr6	133684230	133684231
chr6	133684256	133684257
chr6	133684259	133684260
chr6	133684272	133684273
chr6	133684273	133684274
chr6	133684310	133684311
chr6	133684311	133684312
chr6	133684314	133684315
chr6	133684360	133684361
chr6	133684409	133684410
chr6	133684429	133684430
chr6	133684433	133684434
chr6	133684440	133684441
chr6	133684445	133684446
chr6	133684478	133684479
chr6	133684481	133684482
chr6	133684545	133684546
chr6	133684555	133684556
chr6	133684585	133684586
chr6	133684597	133684598
chr6	133684609	133684610
chr6	133684626	133684627
chr6	133684647	133684648
chr6	133684801	133684802
chr6	133684814	133684815
chr6	133684882	133684883
chr6	133684915	133684916
chr6	133685336	133685337
chr6	133685527	133685528
chr6	133685556	133685557
chr6	133685735	133685736
chr6	133685756	133685757
chr6	133685863	133685864
chr6	133685866	133685867
chr6	133685913	133685914
chr6	133685915	133685916
chr6	133685946	133685947
chr6	133685978	133685979
chr6	133686000	133686001
chr6	133686006	133686007
chr6	133686010	133686011
chr6	133686023	133686024
chr6	133686040	133686041
chr6	133686043	133686044
chr6	133686055	133686056
chr6	133686068	133686069
chr6	133686080	133686081
chr6	133686129	133686130
chr6	133686144	133686145
chr6	133686146	133686147
chr6	133686150	133686151
chr6	133686162	133686163
chr6	133686174	133686175
chr6	133686179	133686180
chr6	133686184	133686185
chr6	133686193	133686194
chr6	133686195	133686196
chr6	133686197	133686198
chr6	133686202	133686203
chr6	133686208	133686209
chr6	133686224	133686225
chr6	133686228	133686229
chr6	133686245	133686246
chr6	133686272	133686273
chr6	133686280	133686281
chr6	133686281	133686282
chr6	133686290	133686291
chr6	133686364	133686365
chr6	133686366	133686367
chr6	133686371	133686372
chr6	133686419	133686420
chr6	133686443	133686444
chr6	133686446	133686447
chr6	133686584	133686585
chr6	133686589	133686590
chr6	133686602	133686603
chr6	133686846	133686847
chr6	133686861	133686862
chr6	133686864	133686865
chr6	133686872	133686873
chr6	133686876	133686877
chr6	133686882	133686883
chr6	133686890	133686891
chr6	133686951	133686952
chr6	133687222	133687223
chr6	133687257	133687258
chr6	133687300	133687301
chr6	133687427	133687428
chr6	133687503	133687504
chr6	133687547	133687548
chr6	133687551	133687552
chr6	133687560	133687561
chr6	133687563	133687564
chr6	133687579	133687580
chr6	133687586	133687587
chr6	133687587	133687588
chr6	133687610	133687611
chr6	133687615	133687616
chr6	133687620	133687621
chr6	133687633	133687634
chr6	133687699	133687700
chr6	133687706	133687707
chr6	133687718	133687719
chr6	133687726	133687727
chr6	133687785	133687786
chr6	133687793	133687794
chr6	133687800	133687801
chr6	133687804	133687805
chr6	133687811	133687812
chr6	133687848	133687849
chr6	133687910	133687911
chr6	133687917	133687918
chr6	133687920	133687921
chr6	133687943	133687944
chr6	133687954	133687955
chr6	133687965	133687966
chr6	133687981	133687982
chr6	133688046	133688047
chr6	133688051	133688052
chr6	133688053	133688054
chr6	133688066	133688067
chr6	133688153	133688154
chr6	133688208	133688209
chr6	133688225	133688226
chr6	133688249	133688250
chr6	133688261	133688262
chr6	133688291	133688292
chr6	133688300	133688301
chr6	133688303	133688304
chr6	133688305	133688306
chr6	133688316	133688317
chr6	133688319	133688320
chr6	133688332	133688333
chr6	133688339	133688340
chr6	133688346	133688347
chr6	133688379	133688380
chr6	133688429	133688430
chr6	133688430	133688431
chr6	133688431	133688432
chr6	133688439	133688440
chr6	133688458	133688459
chr6	133688466	133688467
chr6	133688468	133688469
chr6	133688470	133688471
chr6	133688479	133688480
chr6	133688497	133688498
chr6	133688535	133688536
chr6	133688545	133688546
chr6	133688586	133688587
chr6	133688591	133688592
chr6	133688595	133688596
chr6	133688636	133688637
chr6	133688641	133688642
chr6	133688662	133688663
chr6	133688667	133688668
chr6	133688668	133688669
chr6	133688691	133688692
chr6	133688694	133688695
chr6	133688695	133688696
chr6	133688702	133688703
chr6	133688742	133688743
chr6	133688749	133688750
chr6	133688756	133688757
chr6	133688763	133688764
chr6	133688862	133688863
chr6	133688905	133688906
chr6	133688906	133688907
chr6	133688909	133688910
chr6	133688914	133688915
chr6	133688930	133688931
chr6	133688940	133688941
chr6	133688961	133688962
chr6	133688970	133688971
chr6	133688972	133688973
chr6	133688993	133688994
chr6	133688994	133688995
chr6	133688997	133688998
chr6	133689022	133689023
chr6	133689027	133689028
chr6	133689029	133689030
chr6	133689045	133689046
chr6	133689276	133689277
chr6	133689305	133689306
chr6	133689308	133689309
chr6	133689321	133689322
chr6	133689325	133689326
chr6	133689326	133689327
chr6	133689359	133689360
chr6	133689366	133689367
chr6	133689392	133689393
chr6	133689567	133689568
chr6	133689631	133689632
chr6	133689978	133689979
chr6	133689983	133689984
chr6	133690014	133690015
chr6	133690178	133690179
chr6	133690219	133690220
chr6	133690223	133690224
chr6	133690271	133690272
chr6	133690297	133690298
chr6	133690452	133690453
chr6	133690465	133690466
chr6	133690525	133690526
chr6	133690529	133690530
chr6	133690532	133690533
chr6	133690560	133690561
chr6	133690600	133690601
chr6	133690674	133690675
chr6	133690685	133690686
chr6	133690706	133690707
chr6	133690717	133690718
chr6	133690726	133690727
chr6	133690761	133690762
chr6	133690771	133690772
chr6	133690779	133690780
chr6	133690781	133690782
chr6	133690789	133690790
chr6	133690844	133690845
chr6	133690845	133690846
chr6	133690851	133690852
chr6	133690855	133690856
chr6	133690869	133690870
chr6	133690875	133690876
chr6	133690884	133690885
chr6	133690897	133690898
chr6	133690911	133690912
chr6	133690934	133690935
chr6	133691591	133691592
chr6	133691844	133691845
chr6	133691933	133691934
chr6	133691969	133691970
chr6	133691974	133691975
chr6	133692032	133692033
chr6	133692652	133692653
chr6	133692699	133692700
chr6	133692732	133692733
chr6	133693530	133693531
chr6	133693766	133693767
chr6	133693887	133693888
chr6	133694064	133694065
chr6	133694460	133694461
chr6	133694613	133694614
chr6	133694632	133694633
chr6	133694891	133694892
chr6	133694896	133694897
chr6	133694908	133694909
chr6	133695030	133695031
chr6	133695125	133695126
chr6	133695235	133695236
chr6	133695306	133695307
chr6	133695383	133695384
chr6	133695414	133695415
chr6	133695496	133695497
chr6	133695547	133695548
chr6	133695550	133695551
chr6	133695633	133695634
chr6	133695651	133695652
chr6	133695698	133695699
chr6	133695724	133695725
chr6	133695757	133695758
chr6	133695786	133695787
chr6	133695825	133695826
chr6	133695933	133695934
chr6	133696057	133696058
chr6	133696156	133696157
chr6	133696163	133696164
chr6	133696294	133696295
chr6	133696388	133696389
chr6	133696486	133696487
chr6	133696526	133696527
chr6	133696590	133696591
chr6	133696671	133696672
chr6	133696710	133696711
chr6	133696750	133696751
chr6	133696834	133696835
chr6	133696933	133696934
chr6	133697048	133697049
chr6	133697067	133697068
chr6	133697088	133697089
chr6	133697233	133697234
chr6	133697271	133697272
chr6	133697276	133697277
chr6	133697294	133697295
chr6	133697370	133697371
chr6	133697371	133697372
chr6	133697819	133697820
chr6	133697825	133697826
chr6	133697859	133697860
chr6	133698193	133698194
chr6	133698195	133698196
chr6	133698295	133698296
chr6	133698861	133698862
chr6	133699331	133699332
chr6	133699699	133699700
chr6	133699760	133699761
chr6	133699962	133699963
chr6	133699978	133699979
chr6	133699992	133699993
chr6	133699993	133699994
chr6	133699998	133699999
chr6	133700005	133700006
chr6	133700006	133700007
chr6	133700013	133700014
chr6	133700115	133700116
chr6	133700119	133700120
chr6	133700120	133700121
chr6	133700224	133700225
chr6	133700252	133700253
chr6	133700296	133700297
chr6	133700297	133700298
chr6	133700341	133700342
chr6	133700358	133700359
chr6	133700361	133700362
chr6	133700381	133700382
chr6	133700408	133700409
chr6	133700409	133700410
chr6	133700462	133700463
chr6	133700466	133700467
chr6	133700499	133700500
chr6	133700582	133700583
chr6	133700612	133700613
chr6	133700628	133700629
chr6	133700667	133700668
chr6	133700668	133700669
chr6	133700720	133700721
chr6	133700746	133700747
chr6	133700755	133700756
chr6	133700782	133700783
chr6	133700788	133700789
chr6	133700920	133700921
chr6	133700954	133700955
chr6	133700966	133700967
chr6	133700983	133700984
chr6	133701006	133701007
chr6	133701049	133701050
chr6	133701062	133701063
chr6	133701119	133701120
chr6	133701124	133701125
chr6	133701144	133701145
chr6	133701232	133701233
chr6	133701248	133701249
chr6	133701293	133701294
chr6	133701363	133701364
chr6	133701383	133701384
chr6	133701394	133701395
chr6	133701415	133701416
chr6	133701454	133701455
chr6	133701480	133701481
chr6	133701489	133701490
chr6	133701514	133701515
chr6	133701557	133701558
chr6	133701596	133701597
chr6	133701649	133701650
chr6	133701677	133701678
chr6	133701714	133701715
chr6	133701717	133701718
chr6	133701724	133701725
chr6	133701837	133701838
chr6	133701842	133701843
chr6	133701849	133701850
chr6	133701857	133701858
chr6	133701910	133701911
chr6	133701949	133701950
chr6	133701999	133702000
chr6	133702017	133702018
chr6	133702026	133702027
chr6	133702039	133702040
chr6	133702074	133702075
chr6	133702101	133702102
chr6	133702116	133702117
chr6	133702117	133702118
chr6	133702133	133702134
chr6	133702148	133702149
chr6	133702157	133702158
chr6	133702216	133702217
chr6	133702271	133702272
chr6	133702459	133702460
chr6	133702467	133702468
chr6	133702480	133702481
chr6	133702484	133702485
chr6	133702485	133702486
chr6	133702493	133702494
chr6	133702502	133702503
chr6	133702508	133702509
chr6	133702515	133702516
chr6	133702561	133702562
chr6	133702564	133702565
chr6	133702683	133702684
chr6	133702686	133702687
chr6	133702713	133702714
chr6	133702762	133702763
chr6	133702842	133702843
chr6	133702843	133702844
chr6	133702859	133702860
chr6	133702863	133702864
chr6	133702871	133702872
chr6	133702872	133702873
chr6	133702920	133702921
chr6	133702928	133702929
chr6	133702980	133702981
chr6	133703026	133703027
chr6	133703111	133703112
chr6	133703125	133703126
chr6	133703129	133703130
chr6	133703218	133703219
chr6	133703233	133703234
chr6	133703234	133703235
chr6	133703279	133703280
chr6	133703284	133703285
chr6	133703286	133703287
chr6	133703287	133703288
chr6	133703325	133703326
chr6	133703342	133703343
chr6	133703358	133703359
chr6	133703370	133703371
chr6	133703382	133703383
chr6	133703388	133703389
chr6	133703394	133703395
chr6	133703528	133703529
chr6	133703545	133703546
chr6	133703570	133703571
chr6	133703583	133703584
chr6	133703603	133703604
chr6	133703609	133703610
chr6	133703628	133703629
chr6	133703788	133703789
chr6	133703810	133703811
chr6	133703878	133703879
chr6	133703921	133703922
chr6	133703936	133703937
chr6	133704057	133704058
chr6	133704076	133704077
chr6	133704082	133704083
chr6	133704115	133704116
chr6	133704133	133704134
chr6	133704139	133704140
chr6	133704146	133704147
chr6	133704155	133704156
chr6	133704159	133704160
chr6	133704175	133704176
chr6	133704209	133704210
chr6	133704220	133704221
chr6	133704232	133704233
chr6	133704240	133704241
chr6	133704245	133704246
chr6	133704250	133704251
chr6	133704292	133704293
chr6	133704326	133704327
chr6	133704339	133704340
chr6	133704347	133704348
chr6	133704369	133704370
chr6	133704380	133704381
chr6	133704382	133704383
chr6	133704384	133704385
chr6	133704386	133704387
chr6	133704411	133704412
chr6	133704462	133704463
chr6	133704474	133704475
chr6	133704475	133704476
chr6	133704494	133704495
chr6	133704501	133704502
chr6	133704531	133704532
chr6	133704551	133704552
chr6	133704558	133704559
chr6	133704572	133704573
chr6	133704585	133704586
chr6	133704638	133704639
chr6	133704639	133704640
chr6	133704649	133704650
chr6	133704664	133704665
chr6	133704668	133704669
chr6	133704694	133704695
chr6	133704706	133704707
chr6	133704725	133704726
chr6	133704737	133704738
chr6	133704790	133704791
chr6	133704822	133704823
chr6	133704865	133704866
chr6	133704893	133704894
chr6	133704902	133704903
chr6	133704912	133704913
chr6	133704948	133704949
chr6	133704952	133704953
chr6	133704958	133704959
chr6	133704961	133704962
chr6	133704966	133704967
chr6	133704974	133704975
chr6	133704980	133704981
chr6	133704983	133704984
chr6	133704999	133705000
chr6	133705199	133705200
chr6	133705230	133705231
chr6	133705231	133705232
chr6	133705234	133705235
chr6	133705236	133705237
chr6	133705250	133705251
chr6	133705260	133705261
chr6	133705265	133705266
chr6	133705266	133705267
chr6	133705267	133705268
chr6	133705268	133705269
chr6	133705297	133705298
chr6	133705298	133705299
chr6	133705306	133705307
chr6	133705309	133705310
chr6	133705343	133705344
chr6	133705392	133705393
chr6	133705421	133705422
chr6	133705424	133705425
chr6	133705430	133705431
chr6	133705435	133705436
chr6	133705472	133705473
chr6	133705487	133705488
chr6	133705498	133705499
chr6	133705521	133705522
chr6	133705536	133705537
chr6	133705545	133705546
chr6	133705590	133705591
chr6	133705625	133705626
chr6	133705629	133705630
chr6	133705643	133705644
chr6	133705681	133705682
chr6	133705696	133705697
chr6	133705723	133705724
chr6	133705760	133705761
chr6	133705764	133705765
chr6	133705784	133705785
chr6	133705787	133705788
chr6	133705789	133705790
chr6	133705794	133705795
chr6	133705810	133705811
chr6	133705830	133705831
chr6	133705834	133705835
chr6	133705845	133705846
chr6	133705866	133705867
chr6	133705869	133705870
chr6	133705884	133705885
chr6	133705890	133705891
chr6	133705893	133705894
chr6	133705895	133705896
chr6	133705902	133705903
chr6	133705911	133705912
chr6	133705925	133705926
chr6	133705931	133705932
chr6	133705940	133705941
chr6	133705943	133705944
chr6	133705964	133705965
chr6	133705996	133705997
chr6	133706029	133706030
chr6	133706058	133706059
chr6	133706071	133706072
chr6	133706072	133706073
chr6	133706073	133706074
chr6	133706098	133706099
chr6	133706122	133706123
chr6	133706151	133706152
chr6	133706157	133706158
chr6	133706194	133706195
chr6	133706279	133706280
chr6	133706314	133706315
chr6	133706335	133706336
chr6	133706359	133706360
chr6	133706403	133706404
chr6	133706469	133706470
chr6	133706619	133706620
chr6	133706653	133706654
chr6	133706676	133706677
chr6	133706680	133706681
chr6	133706721	133706722
chr6	133707313	133707314
chr6	133707325	133707326
chr6	133707331	133707332
chr6	133707337	133707338
chr6	133707346	133707347
chr6	133707349	133707350
chr6	133707365	133707366
chr6	133707399	133707400
chr6	133707402	133707403
chr6	133707408	133707409
chr6	133707414	133707415
chr6	133707420	133707421
chr6	133707421	133707422
chr6	133707432	133707433
chr6	133707459	133707460
chr6	133707483	133707484
chr6	133707498	133707499
chr6	133707504	133707505
chr6	133707521	133707522
chr6	133707538	133707539
chr6	133707606	133707607
chr6	133707612	133707613
chr6	133707620	133707621
chr6	133707642	133707643
chr6	133707655	133707656
chr6	133707677	133707678
chr6	133707678	133707679
chr6	133707697	133707698
chr6	133707699	133707700
chr6	133707702	133707703
chr6	133707723	133707724
chr6	133707727	133707728
chr6	133707737	133707738
chr6	133707758	133707759
chr6	133707776	133707777
chr6	133707862	133707863
chr6	133707891	133707892
chr6	133707893	133707894
chr6	133707915	133707916
chr6	133707916	133707917
chr6	133707954	133707955
chr6	133707965	133707966
chr6	133707976	133707977
chr6	133707986	133707987
chr6	133707991	133707992
chr6	133708000	133708001
chr6	133708002	133708003
chr6	133708003	133708004
chr6	133708049	133708050
chr6	133708080	133708081
chr6	133708092	133708093
chr6	133708095	133708096
chr6	133708108	133708109
chr6	133708137	133708138
chr6	133708149	133708150
chr6	133708273	133708274
chr6	133708297	133708298
chr6	133708322	133708323
chr6	133708410	133708411
chr6	133708435	133708436
chr6	133708440	133708441
chr6	133708442	133708443
chr6	133708454	133708455
chr6	133708455	133708456
chr6	133708456	133708457
chr6	133708465	133708466
chr6	133708477	133708478
chr6	133708483	133708484
chr6	133708554	133708555
chr6	133708563	133708564
chr6	133708567	133708568
chr6	133708590	133708591
chr6	133708605	133708606
chr6	133708606	133708607
chr6	133708634	133708635
chr6	133708643	133708644
chr6	133708680	133708681
chr6	133708681	133708682
chr6	133708705	133708706
chr6	133708715	133708716
chr6	133708726	133708727
chr6	133708733	133708734
chr6	133708742	133708743
chr6	133708756	133708757
chr6	133708772	133708773
chr6	133708799	133708800
chr6	133708880	133708881
chr6	133708901	133708902
chr6	133708904	133708905
chr6	133708912	133708913
chr6	133708915	133708916
chr6	133708975	133708976
chr6	133708980	133708981
chr6	133709021	133709022
chr6	133709025	133709026
chr6	133709098	133709099
chr6	133709109	133709110
chr6	133709116	133709117
chr6	133709149	133709150
chr6	133709163	133709164
chr6	133709227	133709228
chr6	133709233	133709234
chr6	133709252	133709253
chr6	133709278	133709279
chr6	133709288	133709289
chr6	133709312	133709313
chr6	133709335	133709336
chr6	133709364	133709365
chr6	133709395	133709396
chr6	133709399	133709400
chr6	133709416	133709417
chr6	133709434	133709435
chr6	133709449	133709450
chr6	133709487	133709488
chr6	133709491	133709492
chr6	133709634	133709635
chr6	133709641	133709642
chr6	133709660	133709661
chr6	133709665	133709666
chr6	133709672	133709673
chr6	133709674	133709675
chr6	133709695	133709696
chr6	133709701	133709702
chr6	133709759	133709760
chr6	133709760	133709761
chr6	133709805	133709806
chr6	133709822	133709823
chr6	133709830	133709831
chr6	133709831	133709832
chr6	133709880	133709881
chr6	133709901	133709902
chr6	133709920	133709921
chr6	133709930	133709931
chr6	133709939	133709940
chr6	133709970	133709971
chr6	133709985	133709986
chr6	133710007	133710008
chr6	133710023	133710024
chr6	133710027	133710028
chr6	133710042	133710043
chr6	133710062	133710063
chr6	133710072	133710073
chr6	133710088	133710089
chr6	133710196	133710197
chr6	133710238	133710239
chr6	133710248	133710249
chr6	133710290	133710291
chr6	133710406	133710407
chr6	133710437	133710438
chr6	133710454	133710455
chr6	133710472	133710473
chr6	133710479	133710480
chr6	133710480	133710481
chr6	133710488	133710489
chr6	133710494	133710495
chr6	133710523	133710524
chr6	133710529	133710530
chr6	133710552	133710553
chr6	133710562	133710563
chr6	133710588	133710589
chr6	133710605	133710606
chr6	133710622	133710623
chr6	133710624	133710625
chr6	133710665	133710666
chr6	133710700	133710701
chr6	133710706	133710707
chr6	133710717	133710718
chr6	133710733	133710734
chr6	133710750	133710751
chr6	133710753	133710754
chr6	133710761	133710762
chr6	133710762	133710763
chr6	133710778	133710779
chr6	133710807	133710808
chr6	133710811	133710812
chr6	133710865	133710866
chr6	133710886	133710887
chr6	133710919	133710920
chr6	133710941	133710942
chr6	133710946	133710947
chr6	133710966	133710967
chr6	133710967	133710968
chr6	133711043	133711044
chr6	133711050	133711051
chr6	133711051	133711052
chr6	133711082	133711083
chr6	133711119	133711120
chr6	133711132	133711133
chr6	133711148	133711149
chr6	133711169	133711170
chr6	133711207	133711208
chr6	133711257	133711258
chr6	133711301	133711302
chr6	133711305	133711306
chr6	133711316	133711317
chr6	133711323	133711324
chr6	133711344	133711345
chr6	133711388	133711389
chr6	133711466	133711467
chr6	133711557	133711558
chr6	133711559	133711560
chr6	133711579	133711580
chr6	133711593	133711594
chr6	133711610	133711611
chr6	133711665	133711666
chr6	133711669	133711670
chr6	133711692	133711693
chr6	133711728	133711729
chr6	133711745	133711746
chr6	133711756	133711757
chr6	133711765	133711766
chr6	133711771	133711772
chr6	133711779	133711780
chr6	133711837	133711838
chr6	133711848	133711849
chr6	133711849	133711850
chr6	133711902	133711903
chr6	133711910	133711911
chr6	133711915	133711916
chr6	133711934	133711935
chr6	133711942	133711943
chr6	133711947	133711948
chr6	133711961	133711962
chr6	133711963	133711964
chr6	133711974	133711975
chr6	133711990	133711991
chr6	133711997	133711998
chr6	133712041	133712042
chr6	133712048	133712049
chr6	133712093	133712094
chr6	133712116	133712117
chr6	133712156	133712157
chr6	133712171	133712172
chr6	133712178	133712179
chr6	133712183	133712184
chr6	133712893	133712894
chr6	133712905	133712906
chr6	133712926	133712927
chr6	133712932	133712933
chr6	133712978	133712979
chr6	133713002	133713003
chr6	133713017	133713018
chr6	133713031	133713032
chr6	133713038	133713039
chr6	133713054	133713055
chr6	133713072	133713073
chr6	133713082	133713083
chr6	133713083	133713084
chr6	133713089	133713090
chr6	133713105	133713106
chr6	133713111	133713112
chr6	133713300	133713301
chr6	133713302	133713303
chr6	133713348	133713349
chr6	133713451	133713452
chr6	133713540	133713541
chr6	133713556	133713557
chr6	133713614	133713615
chr6	133713625	133713626
chr6	133713636	133713637
chr6	133713643	133713644
chr6	133713730	133713731
chr6	133713772	133713773
chr6	133713886	133713887
chr6	133713906	133713907
chr6	133713936	133713937
chr6	133713939	133713940
chr6	133713991	133713992
chr6	133713992	133713993
chr6	133714029	133714030
chr6	133714110	133714111
chr6	133714129	133714130
chr6	133714140	133714141
chr6	133714275	133714276
chr6	133714297	133714298
chr6	133714331	133714332
chr6	133714341	133714342
chr6	133714346	133714347
chr6	133714377	133714378
chr6	133714398	133714399
chr6	133714405	133714406
chr6	133714411	133714412
chr6	133714782	133714783
chr6	133714822	133714823
chr6	133714853	133714854
chr6	133714874	133714875
chr6	133714903	133714904
chr6	133714915	133714916
chr6	133714941	133714942
chr6	133714973	133714974
chr6	133714974	133714975
chr6	133715033	133715034
chr6	133715074	133715075
chr6	133715076	133715077
chr6	133715141	133715142
chr6	133715160	133715161
chr6	133715257	133715258
chr6	133715258	133715259
chr6	133715271	133715272
chr6	133715279	133715280
chr6	133715286	133715287
chr6	133715311	133715312
chr6	133715332	133715333
chr6	133715378	133715379
chr6	133717453	133717454
chr6	133717519	133717520
chr6	133717643	133717644
chr6	133717685	133717686
chr6	133717687	133717688
chr6	133717697	133717698
chr6	133718045	133718046
chr6	133718069	133718070
chr6	133718090	133718091
chr6	133718313	133718314
chr6	133718344	133718345
chr6	133718469	133718470
chr6	133718474	133718475
chr6	133718541	133718542
chr6	133718565	133718566
chr6	133718626	133718627
chr6	133718830	133718831
chr6	133718842	133718843
chr6	133718855	133718856
chr6	133718870	133718871
chr6	133718875	133718876
chr6	133719282	133719283
chr6	133719352	133719353
chr6	133719418	133719419
chr6	133719439	133719440
chr6	133719479	133719480
chr6	133719488	133719489
chr6	133719511	133719512
chr6	133719512	133719513
chr6	133719578	133719579
chr6	133719580	133719581
chr6	133719617	133719618
chr6	133719695	133719696
chr6	133719805	133719806
chr6	133719865	133719866
chr6	133720001	133720002
chr6	133721180	133721181
chr6	133721217	133721218
chr6	133721273	133721274
chr6	133721405	133721406
chr6	133721481	133721482
chr6	133721506	133721507
chr6	133721753	133721754
chr6	133721949	133721950
chr6	133722001	133722002
chr6	133722018	133722019
chr6	133722045	133722046
chr6	133722181	133722182
chr6	133722735	133722736
chr6	133722762	133722763
chr6	133723302	133723303
chr6	133723352	133723353
chr6	133723394	133723395
chr6	133723605	133723606
chr6	133723651	133723652
chr6	133723659	133723660
chr6	133723714	133723715
chr6	133723728	133723729
chr6	133723823	133723824
chr6	133723891	133723892
chr6	133724008	133724009
chr6	133724021	133724022
chr6	133724047	133724048
chr6	133724070	133724071
chr6	133724083	133724084
chr6	133724122	133724123
chr6	133724129	133724130
chr6	133724130	133724131
chr6	133724152	133724153
chr6	133724201	133724202
chr6	133724204	133724205
chr6	133724205	133724206
chr6	133724233	133724234
chr6	133724309	133724310
chr6	133724366	133724367
chr6	133724404	133724405
chr6	133724412	133724413
chr6	133724547	133724548
chr6	133724564	133724565
chr6	133724584	133724585
chr6	133724585	133724586
chr6	133724598	133724599
chr6	133724614	133724615
chr6	133724628	133724629
chr6	133724660	133724661
chr6	133724665	133724666
chr6	133724674	133724675
chr6	133724683	133724684
chr6	133724688	133724689
chr6	133724698	133724699
chr6	133724723	133724724
chr6	133724733	133724734
chr6	133724738	133724739
chr6	133724847	133724848
chr6	133724859	133724860
chr6	133724869	133724870
chr6	133724878	133724879
chr6	133724901	133724902
chr6	133724906	133724907
chr6	133724911	133724912
chr6	133724918	133724919
chr6	133724922	133724923
chr6	133724972	133724973
chr6	133725042	133725043
chr6	133725087	133725088
chr6	133725162	133725163
chr6	133725164	133725165
chr6	133725204	133725205
chr6	133725215	133725216
chr6	133725216	133725217
chr6	133725224	133725225
chr6	133725228	133725229
chr6	133725285	133725286
chr6	133725313	133725314
chr6	133725325	133725326
chr6	133725333	133725334
chr6	133725389	133725390
chr6	133725404	133725405
chr6	133725427	133725428
chr6	133725477	133725478
chr6	133725504	133725505
chr6	133725581	133725582
chr6	133725624	133725625
chr6	133725646	133725647
chr6	133725700	133725701
chr6	133725731	133725732
chr6	133725740	133725741
chr6	133725750	133725751
chr6	133725753	133725754
chr6	133725756	133725757
chr6	133725760	133725761
chr6	133725764	133725765
chr6	133725769	133725770
chr6	133725777	133725778
chr6	133725800	133725801
chr6	133725857	133725858
chr6	133725865	133725866
chr6	133725871	133725872
chr6	133725891	133725892
chr6	133725912	133725913
chr6	133725920	133725921
chr6	133725929	133725930
chr6	133725932	133725933
chr6	133725962	133725963
chr6	133725967	133725968
chr6	133725978	133725979
chr6	133726132	133726133
chr6	133726146	133726147
chr6	133726148	133726149
chr6	133726225	133726226
chr6	133726236	133726237
chr6	133726242	133726243
chr6	133726252	133726253
chr6	133726274	133726275
chr6	133726294	133726295
chr6	133726303	133726304
chr6	133726314	133726315
chr6	133726466	133726467
chr6	133726475	133726476
chr6	133726515	133726516
chr6	133726516	133726517
chr6	133726540	133726541
chr6	133726818	133726819
chr6	133726819	133726820
chr6	133727061	133727062
chr6	133727099	133727100
chr6	133727106	133727107
chr6	133727355	133727356
chr6	133727366	133727367
chr6	133727380	133727381
chr6	133727397	133727398
chr6	133727475	133727476
chr6	133727494	133727495
chr6	133727544	133727545
chr6	133727606	133727607
chr6	133727696	133727697
chr6	133727772	133727773
chr6	133727788	133727789
chr6	133727797	133727798
chr6	133727801	133727802
chr6	133727821	133727822
chr6	133727839	133727840
chr6	133727867	133727868
chr6	133727879	133727880
chr6	133727893	133727894
chr6	133728043	133728044
chr6	133728044	133728045
chr6	133728059	133728060
chr6	133728109	133728110
chr6	133728138	133728139
chr6	133728144	133728145
chr6	133728153	133728154
chr6	133728175	133728176
chr6	133728195	133728196
chr6	133728197	133728198
chr6	133728227	133728228
chr6	133728256	133728257
chr6	133728314	133728315
chr6	133728425	133728426
chr6	133728463	133728464
chr6	133728469	133728470
chr6	133728501	133728502
chr6	133728538	133728539
chr6	133728587	133728588
chr6	133728623	133728624
chr6	133728628	133728629
chr6	133728632	133728633
chr6	133728633	133728634
chr6	133728643	133728644
chr6	133728801	133728802
chr6	133728808	133728809
chr6	133728811	133728812
chr6	133728917	133728918
chr6	133728924	133728925
chr6	133728935	133728936
chr6	133728994	133728995
chr6	133728998	133728999
chr6	133729097	133729098
chr6	133729100	133729101
chr6	133729101	133729102
chr6	133729124	133729125
chr6	133729125	133729126
chr6	133729170	133729171
chr6	133729183	133729184
chr6	133729184	133729185
chr6	133729242	133729243
chr6	133729301	133729302
chr6	133729330	133729331
chr6	133729362	133729363
chr6	133729363	133729364
chr6	133729368	133729369
chr6	133729379	133729380
chr6	133729400	133729401
chr6	133729520	133729521
chr6	133729554	133729555
chr6	133729611	133729612
chr6	133729624	133729625
chr6	133729641	133729642
chr6	133729657	133729658
chr6	133729678	133729679
chr6	133729695	133729696
chr6	133729755	133729756
chr6	133729791	133729792
chr6	133729798	133729799
chr6	133729827	133729828
chr6	133730196	133730197
chr6	133730223	133730224
chr6	133730263	133730264
chr6	133730307	133730308
chr6	133730354	133730355
chr6	133730403	133730404
chr6	133730627	133730628
chr6	133730776	133730777
chr6	133731127	133731128
chr6	133731129	133731130
chr6	133731136	133731137
chr6	133731158	133731159
chr6	133731216	133731217
chr6	133731229	133731230
chr6	133731250	133731251
chr6	133731279	133731280
chr6	133731373	133731374
chr6	133731374	133731375
chr6	133731389	133731390
chr6	133731733	133731734
chr6	133731989	133731990
chr6	133732082	133732083
chr6	133732131	133732132
chr6	133732148	133732149
chr6	133732163	133732164
chr6	133732169	133732170
chr6	133732181	133732182
chr6	133732681	133732682
chr6	133732724	133732725
chr6	133732759	133732760
chr6	133732802	133732803
chr6	133732912	133732913
chr6	133732940	133732941
chr6	133732995	133732996
chr6	133732998	133732999
chr6	133733132	133733133
chr6	133733133	133733134
chr6	133733206	133733207
chr6	133733269	133733270
chr6	133733288	133733289
chr6	133733335	133733336
chr6	133733339	133733340
chr6	133733384	133733385
chr6	133733393	133733394
chr6	133733437	133733438
chr6	133733527	133733528
chr6	133733542	133733543
chr6	133733569	133733570
chr6	133733578	133733579
chr6	133733579	133733580
chr6	133733582	133733583
chr6	133733668	133733669
chr6	133733675	133733676
chr6	133733821	133733822
chr6	133733902	133733903
chr6	133734015	133734016
chr6	133734029	133734030
chr6	133734047	133734048
chr6	133734054	133734055
chr6	133734057	133734058
chr6	133734074	133734075
chr6	133734094	133734095
chr6	133734095	133734096
chr6	133734096	133734097
chr6	133734301	133734302
chr6	133734396	133734397
chr6	133734567	133734568
chr6	133734675	133734676
chr6	133734741	133734742
chr6	133734877	133734878
chr6	133735036	133735037
chr6	133735043	133735044
chr6	133735073	133735074
chr6	133735086	133735087
chr6	133735461	133735462
chr6	133735490	133735491
chr6	133735502	133735503
chr6	133735508	133735509
chr6	133735528	133735529
chr6	133735562	133735563
chr6	133735608	133735609
chr6	133735663	133735664
chr6	133735664	133735665
chr6	133735676	133735677
chr6	133735680	133735681
chr6	133735714	133735715
chr6	133735800	133735801
chr6	133735928	133735929
chr6	133736108	133736109
chr6	133736166	133736167
chr6	133736182	133736183
chr6	133736225	133736226
chr6	133736229	133736230
chr6	133736238	133736239
chr6	133736240	133736241
chr6	133736253	133736254
chr6	133736261	133736262
chr6	133736264	133736265
chr6	133736375	133736376
chr6	133736376	133736377
chr6	133736388	133736389
chr6	133736403	133736404
chr6	133736455	133736456
chr6	133736465	133736466
chr6	133736470	133736471
chr6	133736510	133736511
chr6	133736516	133736517
chr6	133736548	133736549
chr6	133736627	133736628
chr6	133736640	133736641
chr6	133736657	133736658
chr6	133736698	133736699
chr6	133736725	133736726
chr6	133736729	133736730
chr6	133736730	133736731
chr6	133736742	133736743
chr6	133736774	133736775
chr6	133736813	133736814
chr6	133736820	133736821
chr6	133736847	133736848
chr6	133736925	133736926
chr6	133736947	133736948
chr6	133736970	133736971
chr6	133737015	133737016
chr6	133737028	133737029
chr6	133737083	133737084
chr6	133737090	133737091
chr6	133737167	133737168
chr6	133737243	133737244
chr6	133737255	133737256
chr6	133737310	133737311
chr6	133737347	133737348
chr6	133737352	133737353
chr6	133737355	133737356
chr6	133737360	133737361
chr6	133737408	133737409
chr6	133737418	133737419
chr6	133737432	133737433
chr6	133737448	133737449
chr6	133737457	133737458
chr6	133737493	133737494
chr6	133737495	133737496
chr6	133737504	133737505
chr6	133737511	133737512
chr6	133737520	133737521
chr6	133737521	133737522
chr6	133737562	133737563
chr6	133737569	133737570
chr6	133737572	133737573
chr6	133737603	133737604
chr6	133737774	133737775
chr6	133737802	133737803
chr6	133737812	133737813
chr6	133738046	133738047
chr6	133738115	133738116
chr6	133738173	133738174
chr6	133738188	133738189
chr6	133738226	133738227
chr6	133738345	133738346
chr6	133738349	133738350
chr6	133738368	133738369
chr6	133738628	133738629
chr6	133738636	133738637
chr6	133738677	133738678
chr6	133739217	133739218
chr6	133739309	133739310
chr6	133739317	133739318
chr6	133739376	133739377
chr6	133739635	133739636
chr6	133739896	133739897
chr6	133739926	133739927
chr6	133739994	133739995
chr6	133740038	133740039
chr6	133740178	133740179
chr6	133740593	133740594
chr6	133740644	133740645
chr6	133740823	133740824
chr6	133740997	133740998
chr6	133741068	133741069
chr6	133741089	133741090
chr6	133741516	133741517
chr6	133741532	133741533
chr6	133741894	133741895
chr6	133741905	133741906
chr6	133742127	133742128
chr6	133742155	133742156
chr6	133742231	133742232
chr6	133742388	133742389
chr6	133742402	133742403
chr6	133742436	133742437
chr6	133742437	133742438
chr6	133742448	133742449
chr6	133742469	133742470
chr6	133742578	133742579
chr6	133742593	133742594
chr6	133742726	133742727
chr6	133742728	133742729
chr6	133742757	133742758
chr6	133742847	133742848
chr6	133742959	133742960
chr6	133743088	133743089
chr6	133743521	133743522
chr6	133743565	133743566
chr6	133743707	133743708
chr6	133743800	133743801
chr6	133743936	133743937
chr6	133743997	133743998
chr6	133744012	133744013
chr6	133744032	133744033
chr6	133744131	133744132
chr6	133744187	133744188
chr6	133744196	133744197
chr6	133744209	133744210
chr6	133744221	133744222
chr6	133744230	133744231
chr6	133744259	133744260
chr6	133744288	133744289
chr6	133744316	133744317
chr6	133744319	133744320
chr6	133744382	133744383
chr6	133744384	133744385
chr6	133744421	133744422
chr6	133744458	133744459
chr6	133744521	133744522
chr6	133744568	133744569
chr6	133744570	133744571
chr6	133744589	133744590
chr6	133744625	133744626
chr6	133744656	133744657
chr6	133744667	133744668
chr6	133744760	133744761
chr6	133744766	133744767
chr6	133744806	133744807
chr6	133744853	133744854
chr6	133744968	133744969
chr6	133744996	133744997
chr6	133745054	133745055
chr6	133745055	133745056
chr6	133745064	133745065
chr6	133745096	133745097
chr6	133745121	133745122
chr6	133745126	133745127
chr6	133745260	133745261
chr6	133745461	133745462
chr6	133745666	133745667
chr6	133745785	133745786
chr6	133745786	133745787
chr6	133745838	133745839
chr6	133745859	133745860
chr6	133751276	133751277
chr6	133751343	133751344
chr6	133751597	133751598
chr6	133751629	133751630
chr6	133751769	133751770
chr6	133751802	133751803
chr6	133752327	133752328
chr6	133752330	133752331
chr6	133752463	133752464
chr6	133752470	133752471
chr6	133752554	133752555
chr6	133752560	133752561
chr6	133752573	133752574
chr6	133752579	133752580
chr6	133752615	133752616
chr6	133752625	133752626
chr6	133752721	133752722
chr6	133752745	133752746
chr6	133752774	133752775
chr6	133752812	133752813
chr6	133752846	133752847
chr6	133752878	133752879
chr6	133752880	133752881
chr6	133752955	133752956
chr6	133753003	133753004
chr6	133753027	133753028
chr6	133753029	133753030
chr6	133753085	133753086
chr6	133753094	133753095
chr6	133753100	133753101
chr6	133753114	133753115
chr6	133753142	133753143
chr6	133753169	133753170
chr6	133753258	133753259
chr6	133753264	133753265
chr6	133753297	133753298
chr6	133753405	133753406
chr6	133753449	133753450
chr6	133753453	133753454
chr6	133753459	133753460
chr6	133753539	133753540
chr6	133753540	133753541
chr6	133753577	133753578
chr6	133753610	133753611
chr6	133753612	133753613
chr6	133753615	133753616
chr6	133753654	133753655
chr6	133753671	133753672
chr6	133753672	133753673
chr6	133753716	133753717
chr6	133753797	133753798
chr6	133753840	133753841
chr6	133753885	133753886
chr6	133753896	133753897
chr6	133753972	133753973
chr6	133754046	133754047
chr6	133754111	133754112
chr6	133754170	133754171
chr6	133754218	133754219
chr6	133754258	133754259
chr6	133754277	133754278
chr6	133754331	133754332
chr6	133754333	133754334
chr6	133754336	133754337
chr6	133754378	133754379
chr6	133754390	133754391
chr6	133754413	133754414
chr6	133754477	133754478
chr6	133754573	133754574
chr6	133754584	133754585
chr6	133754664	133754665
chr6	133754707	133754708
chr6	133754743	133754744
chr6	133754775	133754776
chr6	133754776	133754777
chr6	133754785	133754786
chr6	133754825	133754826
chr6	133754834	133754835
chr6	133754871	133754872
chr6	133754940	133754941
chr6	133754950	133754951
chr6	133754964	133754965
chr6	133754977	133754978
chr6	133754978	133754979
chr6	133754982	133754983
chr6	133755038	133755039
chr6	133755051	133755052
chr6	133755137	133755138
chr6	133755158	133755159
chr6	133755172	133755173
chr6	133755347	133755348
chr6	133755349	133755350
chr6	133755350	133755351
chr6	133755363	133755364
chr6	133755369	133755370
chr6	133755378	133755379
chr6	133755387	133755388
chr6	133755394	133755395
chr6	133755403	133755404
chr6	133755478	133755479
chr6	133755520	133755521
chr6	133755541	133755542
chr6	133755585	133755586
chr6	133755681	133755682
chr6	133755719	133755720
chr6	133755731	133755732
chr6	133755739	133755740
chr6	133755767	133755768
chr6	133755800	133755801
chr6	133755867	133755868
chr6	133755868	133755869
chr6	133755887	133755888
chr6	133755916	133755917
chr6	133755920	133755921
chr6	133755941	133755942
chr6	133756065	133756066
chr6	133756113	133756114
chr6	133756128	133756129
chr6	133756129	133756130
chr6	133756131	133756132
chr6	133756137	133756138
chr6	133756203	133756204
chr6	133756208	133756209
chr6	133756269	133756270
chr6	133756293	133756294
chr6	133756317	133756318
chr6	133756318	133756319
chr6	133756319	133756320
chr6	133756323	133756324
chr6	133756331	133756332
chr6	133756358	133756359
chr6	133756373	133756374
chr6	133756389	133756390
chr6	133756402	133756403
chr6	133756415	133756416
chr6	133756442	133756443
chr6	133756448	133756449
chr6	133756451	133756452
chr6	133756469	133756470
chr6	133756515	133756516
chr6	133756527	133756528
chr6	133756532	133756533
chr6	133756611	133756612
chr6	133756652	133756653
chr6	133756667	133756668
chr6	133756681	133756682
chr6	133756694	133756695
chr6	133756695	133756696
chr6	133756744	133756745
chr6	133756769	133756770
chr6	133756792	133756793
chr6	133756975	133756976
chr6	133757156	133757157
chr6	133757162	133757163
chr6	133757167	133757168
chr6	133757217	133757218
chr6	133757255	133757256
chr6	133757259	133757260
chr6	133757371	133757372
chr6	133757392	133757393
chr6	133757421	133757422
chr6	133757483	133757484
chr6	133757499	133757500
chr6	133757660	133757661
chr6	133757707	133757708
chr6	133757742	133757743
chr6	133757795	133757796
chr6	133757958	133757959
chr6	133757959	133757960
chr6	133758132	133758133
chr6	133758174	133758175
chr6	133758301	133758302
chr6	133758356	133758357
chr6	133758425	133758426
chr6	133758462	133758463
chr6	133758530	133758531
chr6	133758536	133758537
chr6	133758555	133758556
chr6	133758585	133758586
chr6	133758749	133758750
chr6	133758810	133758811
chr6	133758822	133758823
chr6	133758866	133758867
chr6	133758867	133758868
chr6	133758981	133758982
chr6	133759026	133759027
chr6	133759053	133759054
chr6	133759108	133759109
chr6	133759222	133759223
chr6	133759237	133759238
chr6	133759622	133759623
chr6	133759638	133759639
chr6	133760323	133760324
chr6	133760534	133760535
chr6	133760617	133760618
chr6	133760622	133760623
chr6	133760706	133760707
chr6	133760725	133760726
chr6	133760745	133760746
chr6	133760749	133760750
chr6	133761216	133761217
chr6	133761228	133761229
chr6	133761391	133761392
chr6	133761420	133761421
chr6	133761930	133761931
chr6	133762041	133762042
chr6	133762386	133762387
chr6	133762419	133762420
chr6	133762507	133762508
chr6	133762541	133762542
chr6	133762545	133762546
chr6	133762729	133762730
chr6	133762846	133762847
chr6	133762883	133762884
chr6	133762950	133762951
chr6	133762958	133762959
chr6	133762960	133762961
chr6	133762997	133762998
chr6	133763003	133763004
chr6	133763056	133763057
chr6	133763072	133763073
chr6	133763257	133763258
chr6	133763262	133763263
chr6	133763289	133763290
chr6	133763510	133763511
chr6	133763523	133763524
chr6	133763555	133763556
chr6	133763565	133763566
chr6	133763627	133763628
chr6	133763636	133763637
chr6	133763639	133763640
chr6	133763685	133763686
chr6	133763817	133763818
chr6	133763821	133763822
chr6	133763837	133763838
chr6	133763852	133763853
chr6	133763880	133763881
chr6	133763896	133763897
chr6	133763942	133763943
chr6	133764074	133764075
chr6	133764094	133764095
chr6	133764097	133764098
chr6	133764245	133764246
chr6	133764258	133764259
chr6	133764379	133764380
chr6	133764399	133764400
chr6	133764424	133764425
chr6	133764485	133764486
chr6	133764558	133764559
chr6	133764597	133764598
chr6	133764600	133764601
chr6	133764670	133764671
chr6	133764739	133764740
chr6	133764757	133764758
chr6	133764773	133764774
chr6	133764780	133764781
chr6	133764828	133764829
chr6	133764931	133764932
chr6	133764967	133764968
chr6	133765058	133765059
chr6	133765134	133765135
chr6	133765169	133765170
chr6	133765214	133765215
chr6	133765219	133765220
chr6	133765234	133765235
chr6	133765329	133765330
chr6	133765336	133765337
chr6	133765362	133765363
chr6	133765374	133765375
chr6	133765393	133765394
chr6	133765398	133765399
chr6	133765409	133765410
chr6	133765417	133765418
chr6	133765440	133765441
chr6	133765451	133765452
chr6	133765468	133765469
chr6	133765528	133765529
chr6	133765531	133765532
chr6	133765537	133765538
chr6	133765541	133765542
chr6	133765849	133765850
chr6	133765902	133765903
chr6	133765953	133765954
chr6	133766037	133766038
chr6	133766144	133766145
chr6	133766153	133766154
chr6	133766177	133766178
chr6	133766182	133766183
chr6	133766232	133766233
chr6	133766260	133766261
chr6	133766338	133766339
chr6	133766340	133766341
chr6	133766390	133766391
chr6	133766404	133766405
chr6	133766434	133766435
chr6	133766437	133766438
chr6	133766460	133766461
chr6	133766576	133766577
chr6	133766578	133766579
chr6	133766626	133766627
chr6	133766657	133766658
chr6	133766703	133766704
chr6	133766714	133766715
chr6	133766782	133766783
chr6	133766818	133766819
chr6	133766847	133766848
chr6	133766862	133766863
chr6	133766882	133766883
chr6	133766905	133766906
chr6	133766926	133766927
chr6	133766928	133766929
chr6	133766945	133766946
chr6	133766954	133766955
chr6	133766992	133766993
chr6	133766994	133766995
chr6	133767062	133767063
chr6	133767076	133767077
chr6	133767081	133767082
chr6	133767176	133767177
chr6	133767180	133767181
chr6	133767204	133767205
chr6	133767218	133767219
chr6	133767237	133767238
chr6	133767251	133767252
chr6	133767413	133767414
chr6	133767421	133767422
chr6	133767485	133767486
chr6	133767507	133767508
chr6	133767622	133767623
chr6	133767642	133767643
chr6	133767661	133767662
chr6	133767663	133767664
chr6	133767712	133767713
chr6	133767735	133767736
chr6	133767775	133767776
chr6	133767851	133767852
chr6	133767875	133767876
chr6	133767923	133767924
chr6	133767963	133767964
chr6	133767997	133767998
chr6	133768002	133768003
chr6	133768012	133768013
chr6	133768026	133768027
chr6	133768027	133768028
chr6	133768048	133768049
chr6	133768178	133768179
chr6	133768186	133768187
chr6	133768223	133768224
chr6	133768236	133768237
chr6	133768241	133768242
chr6	133768242	133768243
chr6	133768260	133768261
chr6	133768268	133768269
chr6	133768295	133768296
chr6	133768303	133768304
chr6	133768309	133768310
chr6	133768357	133768358
chr6	133768370	133768371
chr6	133768381	133768382
chr6	133768386	133768387
chr6	133768452	133768453
chr6	133768524	133768525
chr6	133768558	133768559
chr6	133768567	133768568
chr6	133768585	133768586
chr6	133768604	133768605
chr6	133768610	133768611
chr6	133768614	133768615
chr6	133768647	133768648
chr6	133768688	133768689
chr6	133768706	133768707
chr6	133768733	133768734
chr6	133768764	133768765
chr6	133768890	133768891
chr6	133768997	133768998
chr6	133769042	133769043
chr6	133769062	133769063
chr6	133769217	133769218
chr6	133769227	133769228
chr6	133769258	133769259
chr6	133769303	133769304
chr6	133769318	133769319
chr6	133769353	133769354
chr6	133769355	133769356
chr6	133769373	133769374
chr6	133769499	133769500
chr6	133769519	133769520
chr6	133769537	133769538
chr6	133769547	133769548
chr6	133769647	133769648
chr6	133769745	133769746
chr6	133769886	133769887
chr6	133770017	133770018
chr6	133770082	133770083
chr6	133770644	133770645
chr6	133770679	133770680
chr6	133770802	133770803
chr6	133770810	133770811
chr6	133770868	133770869
chr6	133770876	133770877
chr6	133770896	133770897
chr6	133770898	133770899
chr6	133770911	133770912
chr6	133770949	133770950
chr6	133770959	133770960
chr6	133771024	133771025
chr6	133771047	133771048
chr6	133771114	133771115
chr6	133771115	133771116
chr6	133771154	133771155
chr6	133771201	133771202
chr6	133771233	133771234
chr6	133771419	133771420
chr6	133771643	133771644
chr6	133771649	133771650
chr6	133771675	133771676
chr6	133771728	133771729
chr6	133771809	133771810
chr6	133771880	133771881
chr6	133771903	133771904
chr6	133771922	133771923
chr6	133771935	133771936
chr6	133772052	133772053
chr6	133772178	133772179
chr6	133772198	133772199
chr6	133772225	133772226
chr6	133772230	133772231
chr6	133772369	133772370
chr6	133772372	133772373
chr6	133772381	133772382
chr6	133772403	133772404
chr6	133772596	133772597
chr6	133772603	133772604
chr6	133772760	133772761
chr6	133772832	133772833
chr6	133772942	133772943
chr6	133772985	133772986
chr6	133773003	133773004
chr6	133773012	133773013
chr6	133773046	133773047
chr6	133773048	133773049
chr6	133773104	133773105
chr6	133773139	133773140
chr6	133773143	133773144
chr6	133773156	133773157
chr6	133773219	133773220
chr6	133773220	133773221
chr6	133773224	133773225
chr6	133773238	133773239
chr6	133773459	133773460
chr6	133773460	133773461
chr6	133773545	133773546
chr6	133773579	133773580
chr6	133773580	133773581
chr6	133773604	133773605
chr6	133773609	133773610
chr6	133773689	133773690
chr6	133773696	133773697
chr6	133773746	133773747
chr6	133773800	133773801
chr6	133773824	133773825
chr6	133773995	133773996
chr6	133774017	133774018
chr6	133774069	133774070
chr6	133774071	133774072
chr6	133774108	133774109
chr6	133774172	133774173
chr6	133774195	133774196
chr6	133774196	133774197
chr6	133774198	133774199
chr6	133774199	133774200
chr6	133774274	133774275
chr6	133774304	133774305
chr6	133774324	133774325
chr6	133774325	133774326
chr6	133774336	133774337
chr6	133774350	133774351
chr6	133774367	133774368
chr6	133774387	133774388
chr6	133774388	133774389
chr6	133774396	133774397
chr6	133774406	133774407
chr6	133774407	133774408
chr6	133774415	133774416
chr6	133774416	133774417
chr6	133774425	133774426
chr6	133774440	133774441
chr6	133774444	133774445
chr6	133774460	133774461
chr6	133774548	133774549
chr6	133774554	133774555
chr6	133774579	133774580
chr6	133774619	133774620
chr6	133774644	133774645
chr6	133774720	133774721
chr6	133774771	133774772
chr6	133774793	133774794
chr6	133774794	133774795
chr6	133774799	133774800
chr6	133774883	133774884
chr6	133774887	133774888
chr6	133774934	133774935
chr6	133774940	133774941
chr6	133774981	133774982
chr6	133775046	133775047
chr6	133775074	133775075
chr6	133775075	133775076
chr6	133775086	133775087
chr6	133775096	133775097
chr6	133775117	133775118
chr6	133775122	133775123
chr6	133775140	133775141
chr6	133775177	133775178
chr6	133775181	133775182
chr6	133775257	133775258
chr6	133775264	133775265
chr6	133775275	133775276
chr6	133775293	133775294
chr6	133775374	133775375
chr6	133775421	133775422
chr6	133775424	133775425
chr6	133775433	133775434
chr6	133775436	133775437
chr6	133775468	133775469
chr6	133775484	133775485
chr6	133775498	133775499
chr6	133775499	133775500
chr6	133775518	133775519
chr6	133775520	133775521
chr6	133775523	133775524
chr6	133775544	133775545
chr6	133775550	133775551
chr6	133775555	133775556
chr6	133775559	133775560
chr6	133775573	133775574
chr6	133775575	133775576
chr6	133775581	133775582
chr6	133775661	133775662
chr6	133775685	133775686
chr6	133775711	133775712
chr6	133775736	133775737
chr6	133775747	133775748
chr6	133775748	133775749
chr6	133775764	133775765
chr6	133775767	133775768
chr6	133775778	133775779
chr6	133775787	133775788
chr6	133775788	133775789
chr6	133775830	133775831
chr6	133775849	133775850
chr6	133775871	133775872
chr6	133775880	133775881
chr6	133775887	133775888
chr6	133775888	133775889
chr6	133775897	133775898
chr6	133775921	133775922
chr6	133775927	133775928
chr6	133775932	133775933
chr6	133775984	133775985
chr6	133776024	133776025
chr6	133776029	133776030
chr6	133776055	133776056
chr6	133776060	133776061
chr6	133776073	133776074
chr6	133776109	133776110
chr6	133776110	133776111
chr6	133776116	133776117
chr6	133776120	133776121
chr6	133776126	133776127
chr6	133776152	133776153
chr6	133776171	133776172
chr6	133776197	133776198
chr6	133776202	133776203
chr6	133776204	133776205
chr6	133776205	133776206
chr6	133776224	133776225
chr6	133776225	133776226
chr6	133776228	133776229
chr6	133776256	133776257
chr6	133776275	133776276
chr6	133776278	133776279
chr6	133776288	133776289
chr6	133776295	133776296
chr6	133776308	133776309
chr6	133776310	133776311
chr6	133776319	133776320
chr6	133776332	133776333
chr6	133776334	133776335
chr6	133776339	133776340
chr6	133776345	133776346
chr6	133776352	133776353
chr6	133776357	133776358
chr6	133776358	133776359
chr6	133776396	133776397
chr6	133776412	133776413
chr6	133776413	133776414
chr6	133776417	133776418
chr6	133776431	133776432
chr6	133776448	133776449
chr6	133776475	133776476
chr6	133776481	133776482
chr6	133776534	133776535
chr6	133776537	133776538
chr6	133776539	133776540
chr6	133776572	133776573
chr6	133776581	133776582
chr6	133776608	133776609
chr6	133776629	133776630
chr6	133776640	133776641
chr6	133776688	133776689
chr6	133776695	133776696
chr6	133776704	133776705
chr6	133776823	133776824
chr6	133776849	133776850
chr6	133776870	133776871
chr6	133776880	133776881
chr6	133776885	133776886
chr6	133776913	133776914
chr6	133776931	133776932
chr6	133776938	133776939
chr6	133776943	133776944
chr6	133776951	133776952
chr6	133776957	133776958
chr6	133776958	133776959
chr6	133776972	133776973
chr6	133776978	133776979
chr6	133776984	133776985
chr6	133777028	133777029
chr6	133777052	133777053
chr6	133777175	133777176
chr6	133777193	133777194
chr6	133777211	133777212
chr6	133777258	133777259
chr6	133777260	133777261
chr6	133777311	133777312
chr6	133777314	133777315
chr6	133777323	133777324
chr6	133777330	133777331
chr6	133777349	133777350
chr6	133777359	133777360
chr6	133777384	133777385
chr6	133777390	133777391
chr6	133777432	133777433
chr6	133777440	133777441
chr6	133777444	133777445
chr6	133777467	133777468
chr6	133777487	133777488
chr6	133777501	133777502
chr6	133777502	133777503
chr6	133777507	133777508
chr6	133777532	133777533
chr6	133777589	133777590
chr6	133777591	133777592
chr6	133777648	133777649
chr6	133777657	133777658
chr6	133777660	133777661
chr6	133777667	133777668
chr6	133777673	133777674
chr6	133777721	133777722
chr6	133777777	133777778
chr6	133777802	133777803
chr6	133777803	133777804
chr6	133777822	133777823
chr6	133777829	133777830
chr6	133777855	133777856
chr6	133777862	133777863
chr6	133777906	133777907
chr6	133777915	133777916
chr6	133777917	133777918
chr6	133777925	133777926
chr6	133777983	133777984
chr6	133777985	133777986
chr6	133778023	133778024
chr6	133778037	133778038
chr6	133778049	133778050
chr6	133778091	133778092
chr6	133778095	133778096
chr6	133778163	133778164
chr6	133778168	133778169
chr6	133778201	133778202
chr6	133778204	133778205
chr6	133778210	133778211
chr6	133778221	133778222
chr6	133778227	133778228
chr6	133778228	133778229
chr6	133778335	133778336
chr6	133778343	133778344
chr6	133778368	133778369
chr6	133778370	133778371
chr6	133778386	133778387
chr6	133778387	133778388
chr6	133778389	133778390
chr6	133778390	133778391
chr6	133778429	133778430
chr6	133778495	133778496
chr6	133778525	133778526
chr6	133778536	133778537
chr6	133778556	133778557
chr6	133778564	133778565
chr6	133778583	133778584
chr6	133778613	133778614
chr6	133778623	133778624
chr6	133778656	133778657
chr6	133778679	133778680
chr6	133778683	133778684
chr6	133778691	133778692
chr6	133778718	133778719
chr6	133778743	133778744
chr6	133778767	133778768
chr6	133778771	133778772
chr6	133778797	133778798
chr6	133778843	133778844
chr6	133778986	133778987
chr6	133778998	133778999
chr6	133779071	133779072
chr6	133779213	133779214
chr6	133779226	133779227
chr6	133779311	133779312
chr6	133779472	133779473
chr6	133779529	133779530
chr6	133779691	133779692
chr6	133779721	133779722
chr6	133779950	133779951
chr6	133780177	133780178
chr6	133780481	133780482
chr6	133780651	133780652
chr6	133780755	133780756
chr6	133780907	133780908
chr6	133780923	133780924
chr6	133781000	133781001
chr6	133781044	133781045
chr6	133781045	133781046
chr6	133781123	133781124
chr6	133781239	133781240
chr6	133781333	133781334
chr6	133781445	133781446
chr6	133781456	133781457
chr6	133781477	133781478
chr6	133781485	133781486
chr6	133781486	133781487
chr6	133781490	133781491
chr6	133781550	133781551
chr6	133781701	133781702
chr6	133781826	133781827
chr6	133782079	133782080
chr6	133782368	133782369
chr6	133782373	133782374
chr6	133782374	133782375
chr6	133782382	133782383
chr6	133782496	133782497
chr6	133782509	133782510
chr6	133782581	133782582
chr6	133782592	133782593
chr6	133782613	133782614
chr6	133782637	133782638
chr6	133782638	133782639
chr6	133782647	133782648
chr6	133782676	133782677
chr6	133782695	133782696
chr6	133782697	133782698
chr6	133782702	133782703
chr6	133782721	133782722
chr6	133782732	133782733
chr6	133782932	133782933
chr6	133782966	133782967
chr6	133782977	133782978
chr6	133783001	133783002
chr6	133783034	133783035
chr6	133783043	133783044
chr6	133783055	133783056
chr6	133783066	133783067
chr6	133783094	133783095
chr6	133783104	133783105
chr6	133783137	133783138
chr6	133783271	133783272
chr6	133783315	133783316
chr6	133783336	133783337
chr6	133783340	133783341
chr6	133783674	133783675
chr6	133783800	133783801
chr6	133783833	133783834
chr6	133783857	133783858
chr6	133783964	133783965
chr6	133784109	133784110
chr6	133784167	133784168
chr6	133784329	133784330
chr6	133784488	133784489
chr6	133784498	133784499
chr6	133784506	133784507
chr6	133784536	133784537
chr6	133784652	133784653
chr6	133784665	133784666
chr6	133785258	133785259
chr6	133785287	133785288
chr6	133785463	133785464
chr6	133785481	133785482
chr6	133785529	133785530
chr6	133785563	133785564
chr6	133785597	133785598
chr6	133785650	133785651
chr6	133785792	133785793
chr6	133785821	133785822
chr6	133786012	133786013
chr6	133786058	133786059
chr6	133786065	133786066
chr6	133786070	133786071
chr6	133786082	133786083
chr6	133786115	133786116
chr6	133786179	133786180
chr6	133786201	133786202
chr6	133786250	133786251
chr6	133786321	133786322
chr6	133786383	133786384
chr6	133786390	133786391
chr6	133786404	133786405
chr6	133786406	133786407
chr6	133786496	133786497
chr6	133786538	133786539
chr6	133786654	133786655
chr6	133786655	133786656
chr6	133786753	133786754
chr6	133786757	133786758
chr6	133787259	133787260
chr6	133787300	133787301
chr6	133787323	133787324
chr6	133787444	133787445
chr6	133787527	133787528
chr6	133787758	133787759
chr6	133787765	133787766
chr6	133787841	133787842
chr6	133787970	133787971
chr6	133787988	133787989
chr6	133788039	133788040
chr6	133788073	133788074
chr6	133788243	133788244
chr6	133788247	133788248
chr6	133788758	133788759
chr6	133788889	133788890
chr6	133789008	133789009
chr6	133789015	133789016
chr6	133789080	133789081
chr6	133789453	133789454
chr6	133789558	133789559
chr6	133789609	133789610
chr6	133789745	133789746
chr6	133789791	133789792
chr6	133789807	133789808
chr6	133789868	133789869
chr6	133790219	133790220
chr6	133790315	133790316
chr6	133790341	133790342
chr6	133790524	133790525
chr6	133790647	133790648
chr6	133790833	133790834
chr6	133790877	133790878
chr6	133790932	133790933
chr6	133790958	133790959
chr6	133790976	133790977
chr6	133791076	133791077
chr6	133791695	133791696
chr6	133791917	133791918
chr6	133791939	133791940
chr6	133791972	133791973
chr6	133792168	133792169
chr6	133792609	133792610
chr6	133792917	133792918
chr6	133792961	133792962
chr6	133793027	133793028
chr6	133793028	133793029
chr6	133793174	133793175
chr6	133793231	133793232
chr6	133793333	133793334
chr6	133793592	133793593
chr6	133793708	133793709
chr6	133793873	133793874
chr6	133793950	133793951
chr6	133794087	133794088
chr6	133794349	133794350
chr6	133794436	133794437
chr6	133794507	133794508
chr6	133794582	133794583
chr6	133794633	133794634
chr6	133794688	133794689
chr6	133794720	133794721
chr6	133794751	133794752
chr6	133794937	133794938
chr6	133795013	133795014
chr6	133795044	133795045
chr6	133795077	133795078
chr6	133795283	133795284
chr6	133795351	133795352
chr6	133795446	133795447
chr6	133795526	133795527
chr6	133795568	133795569
chr6	133795632	133795633
chr6	133795687	133795688
chr6	133795711	133795712
chr6	133795844	133795845
chr6	133795891	133795892
chr6	133795929	133795930
chr6	133795961	133795962
chr6	133796074	133796075
chr6	133796131	133796132
chr6	133796265	133796266
chr6	133796578	133796579
chr6	133796648	133796649
chr6	133796831	133796832
chr6	133796844	133796845
chr6	133796856	133796857
chr6	133796857	133796858
chr6	133796874	133796875
chr6	133796900	133796901
chr6	133797083	133797084
chr6	133797268	133797269
chr6	133797280	133797281
chr6	133797628	133797629
chr6	133797629	133797630
chr6	133797630	133797631
chr6	133797631	133797632
chr6	133797676	133797677
chr6	133797685	133797686
chr6	133797707	133797708
chr6	133797715	133797716
chr6	133797787	133797788
chr6	133797842	133797843
chr6	133797846	133797847
chr6	133798008	133798009
chr6	133798065	133798066
chr6	133798261	133798262
chr6	133798291	133798292
chr6	133798391	133798392
chr6	133798427	133798428
chr6	133798483	133798484
chr6	133798638	133798639
chr6	133798718	133798719
chr6	133798848	133798849
chr6	133798877	133798878
chr6	133798917	133798918
chr6	133799081	133799082
chr6	133799193	133799194
chr6	133799307	133799308
chr6	133799440	133799441
chr6	133799441	133799442
chr6	133799566	133799567
chr6	133799599	133799600
chr6	133799657	133799658
chr6	133799803	133799804
chr6	133799823	133799824
chr6	133799829	133799830
chr6	133799847	133799848
chr6	133799848	133799849
chr6	133799887	133799888
chr6	133800053	133800054
chr6	133800167	133800168
chr6	133800203	133800204
chr6	133800233	133800234
chr6	133800264	133800265
chr6	133800443	133800444
chr6	133800508	133800509
chr6	133800637	133800638
chr6	133800647	133800648
chr6	133800761	133800762
chr6	133800819	133800820
chr6	133800861	133800862
chr6	133801213	133801214
chr6	133801279	133801280
chr6	133801464	133801465
chr6	133801576	133801577
chr6	133801609	133801610
chr6	133801672	133801673
chr6	133801700	133801701
chr6	133801706	133801707
chr6	133801714	133801715
chr6	133801723	133801724
chr6	133801729	133801730
chr6	133801748	133801749
chr6	133801757	133801758
chr6	133801790	133801791
chr6	133801797	133801798
chr6	133801806	133801807
chr6	133801825	133801826
chr6	133801826	133801827
chr6	133801830	133801831
chr6	133801831	133801832
chr6	133801832	133801833
chr6	133801860	133801861
chr6	133801879	133801880
chr6	133801896	133801897
chr6	133801897	133801898
chr6	133801904	133801905
chr6	133801913	133801914
chr6	133801917	133801918
chr6	133801926	133801927
chr6	133801949	133801950
chr6	133802036	133802037
chr6	133802046	133802047
chr6	133802068	133802069
chr6	133802074	133802075
chr6	133802166	133802167
chr6	133802210	133802211
chr6	133802224	133802225
chr6	133802268	133802269
chr6	133802303	133802304
chr6	133802322	133802323
chr6	133802356	133802357
chr6	133802368	133802369
chr6	133802409	133802410
chr6	133802427	133802428
chr6	133802447	133802448
chr6	133802568	133802569
chr6	133802607	133802608
chr6	133802621	133802622
chr6	133802684	133802685
chr6	133802710	133802711
chr6	133802856	133802857
chr6	133803027	133803028
chr6	133803074	133803075
chr6	133803117	133803118
chr6	133803178	133803179
chr6	133803346	133803347
chr6	133803355	133803356
chr6	133803388	133803389
chr6	133803390	133803391
chr6	133803600	133803601
chr6	133803606	133803607
chr6	133803909	133803910
chr6	133804341	133804342
chr6	133804414	133804415
chr6	133804426	133804427
chr6	133804500	133804501
chr6	133804545	133804546
chr6	133804730	133804731
chr6	133804742	133804743
chr6	133804795	133804796
chr6	133804803	133804804
chr6	133804832	133804833
chr6	133804885	133804886
chr6	133804915	133804916
chr6	133804992	133804993
chr6	133805169	133805170
chr6	133805170	133805171
chr6	133805253	133805254
chr6	133805317	133805318
chr6	133805318	133805319
chr6	133805430	133805431
chr6	133805501	133805502
chr6	133805740	133805741
chr6	133805744	133805745
chr6	133805768	133805769
chr6	133805908	133805909
chr6	133808544	133808545
chr6	133808598	133808599
chr6	133809228	133809229
chr6	133809644	133809645
chr6	133809662	133809663
chr6	133809679	133809680
chr6	133809691	133809692
chr6	133809698	133809699
chr6	133809727	133809728
chr6	133809776	133809777
chr6	133809813	133809814
chr6	133810055	133810056
chr6	133810289	133810290
chr6	133810363	133810364
chr6	133810566	133810567
chr6	133810662	133810663
chr6	133810699	133810700
chr6	133810804	133810805
chr6	133810913	133810914
chr6	133810927	133810928
chr6	133811105	133811106
chr6	133811168	133811169
chr6	133811202	133811203
chr6	133811699	133811700
chr6	133811848	133811849
chr6	133812255	133812256
chr6	133812332	133812333
chr6	133812333	133812334
chr6	133812339	133812340
chr6	133812351	133812352
chr6	133812385	133812386
chr6	133812420	133812421
chr6	133812425	133812426
chr6	133812512	133812513
chr6	133812570	133812571
chr6	133812764	133812765
chr6	133812796	133812797
chr6	133812839	133812840
chr6	133812913	133812914
chr6	133812992	133812993
chr6	133813172	133813173
chr6	133813250	133813251
chr6	133813402	133813403
chr6	133813508	133813509
chr6	133813556	133813557
chr6	133813582	133813583
chr6	133813613	133813614
chr6	133813717	133813718
chr6	133813790	133813791
chr6	133813956	133813957
chr6	133813983	133813984
chr6	133814120	133814121
chr6	133814126	133814127
chr6	133814186	133814187
chr6	133814202	133814203
chr6	133814238	133814239
chr6	133814257	133814258
chr6	133814330	133814331
chr6	133814416	133814417
chr6	133814644	133814645
chr6	133815123	133815124
chr6	133829575	133829576
chr6	133829682	133829683
chr6	133830432	133830433
chr6	133830474	133830475
chr6	133830560	133830561
chr6	133830934	133830935
chr6	133832029	133832030
chr6	133832174	133832175
chr6	133832254	133832255
chr6	133832344	133832345
chr6	133833355	133833356
chr6	133833390	133833391
chr6	133833637	133833638
chr6	133833976	133833977
chr6	133833986	133833987
chr6	133834095	133834096
chr6	133834232	133834233
chr6	133834233	133834234
chr6	133834318	133834319
chr6	133834439	133834440
chr6	133834570	133834571
chr6	133834612	133834613
chr6	133834647	133834648
chr6	133834690	133834691
chr6	133834713	133834714
chr6	133834903	133834904
chr6	133835168	133835169
chr6	133835377	133835378
chr6	133835385	133835386
chr6	133835492	133835493
chr6	133835536	133835537
chr6	133835650	133835651
chr6	133835652	133835653
chr6	133835905	133835906
chr6	133836037	133836038
chr6	133836708	133836709
chr6	133836874	133836875
chr6	133837009	133837010
chr6	133837441	133837442
chr6	133837442	133837443
chr6	133837523	133837524
chr6	133837618	133837619
chr6	133837621	133837622
chr6	133837622	133837623
chr6	133837778	133837779
chr6	133837796	133837797
chr6	133837882	133837883
chr6	133838383	133838384
chr6	133838387	133838388
chr6	133838436	133838437
chr6	133838557	133838558
chr6	133838619	133838620
chr6	133838628	133838629
chr6	133838673	133838674
chr6	133838691	133838692
chr6	133838756	133838757
chr6	133838879	133838880
chr6	133838975	133838976
chr6	133839274	133839275
chr6	133839549	133839550
chr6	133839685	133839686
chr6	133841097	133841098
chr6	133841337	133841338
chr6	133841421	133841422
chr6	133841489	133841490
chr6	133841504	133841505
chr6	133841771	133841772
chr6	133842103	133842104
chr6	133842190	133842191
chr6	133842275	133842276
chr6	133842305	133842306
chr6	133842312	133842313
chr6	133842350	133842351
chr6	133842520	133842521
chr6	133842617	133842618
chr6	133842620	133842621
chr6	133842753	133842754
chr6	133842889	133842890
chr6	133842890	133842891
chr6	133843062	133843063
chr6	133843154	133843155
chr6	133843165	133843166
chr6	133843254	133843255
chr6	133843297	133843298
chr6	133843298	133843299
chr6	133843314	133843315
chr6	133843319	133843320
chr6	133843331	133843332
chr6	133843375	133843376
chr6	133843384	133843385
chr6	133843386	133843387
chr6	133843557	133843558
chr6	133843816	133843817
chr6	133844158	133844159
chr6	133844429	133844430
chr6	133844443	133844444
chr6	133844504	133844505
chr6	133844514	133844515
chr6	133844574	133844575
chr6	133844637	133844638
chr6	133844737	133844738
chr6	133844805	133844806
chr6	133844853	133844854
chr6	133844880	133844881
chr6	133845008	133845009
chr6	133845022	133845023
chr6	133845070	133845071
chr6	133845098	133845099
chr6	133845113	133845114
chr6	133845114	133845115
chr6	133845404	133845405
chr6	133845457	133845458
chr6	133845511	133845512
chr6	133845534	133845535
chr6	133845620	133845621
chr6	133845634	133845635
chr6	133845730	133845731
chr6	133845860	133845861
chr6	133846057	133846058
chr6	133846312	133846313
chr6	133846313	133846314
chr6	133846320	133846321
chr6	133846428	133846429
chr6	133846495	133846496
chr6	133846767	133846768
chr6	133846920	133846921
chr6	133847071	133847072
chr6	133847090	133847091
chr6	133847102	133847103
chr6	133847364	133847365
chr6	133847372	133847373
chr6	133847436	133847437
chr6	133847486	133847487
chr6	133847497	133847498
chr6	133847632	133847633
chr6	133847637	133847638
chr6	133847854	133847855
chr6	133847883	133847884
chr6	133848050	133848051
chr6	133848180	133848181
chr6	133848219	133848220
chr6	133848306	133848307
chr6	133848340	133848341
chr6	133848401	133848402
chr6	133848513	133848514
chr6	133848541	133848542
chr6	133848607	133848608
chr6	133848881	133848882
chr6	133848917	133848918
chr6	133849089	133849090
chr6	133849225	133849226
chr6	133849226	133849227
chr6	133849289	133849290
chr6	133849296	133849297
chr6	133849551	133849552
chr6	133849552	133849553
chr6	133849624	133849625
chr6	133849900	133849901
chr6	133850232	133850233
chr6	133850541	133850542
chr6	133850925	133850926
chr6	133851244	133851245
chr6	133851401	133851402
chr6	133851648	133851649
chr6	133852279	133852280
chr6	133852419	133852420
chr6	133852492	133852493
chr6	133852831	133852832
chr6	133853217	133853218
chr6	133853543	133853544
chr6	133853588	133853589
chr6	133853962	133853963
chr6	133854039	133854040
chr6	133854220	133854221
chr6	133854562	133854563
chr6	133854604	133854605
chr6	133854769	133854770
chr6	133854949	133854950
chr6	133855190	133855191
chr6	133855313	133855314
chr6	133855327	133855328
chr6	133855619	133855620
chr6	133855627	133855628
chr6	133855754	133855755
chr6	133855763	133855764
chr6	133856456	133856457
chr6	133856587	133856588
chr6	133857117	133857118
chr6	133857140	133857141
chr6	133857399	133857400
chr6	133857435	133857436
chr6	133858044	133858045
chr6	133858047	133858048
chr6	133858087	133858088
chr6	133859662	133859663
chr6	133859694	133859695
chr6	133860136	133860137
chr6	133860365	133860366
chr6	133860454	133860455
chr6	133860524	133860525
chr6	133861464	133861465
chr6	133861861	133861862
chr6	133862641	133862642
chr6	133863031	133863032
chr6	133863240	133863241
chr6	133863247	133863248
chr6	133863288	133863289
chr6	133863345	133863346
chr6	133863370	133863371
chr6	133863431	133863432
chr6	133863459	133863460
chr6	133863501	133863502
chr6	133863513	133863514
chr6	133863533	133863534
chr6	133863536	133863537
chr6	133863604	133863605
chr6	133863614	133863615
chr6	133863707	133863708
chr6	133863761	133863762
chr6	133863778	133863779
chr6	133863887	133863888
chr6	133863913	133863914
chr6	133863935	133863936
chr6	133863988	133863989
chr6	133863990	133863991
chr6	133864019	133864020
chr6	133864061	133864062
chr6	133864073	133864074
chr6	133864137	133864138
chr6	133864208	133864209
chr6	133864235	133864236
chr6	133864310	133864311
chr6	133864366	133864367
chr6	133864373	133864374
chr6	133864378	133864379
chr6	133864495	133864496
chr6	133864530	133864531
chr6	133864580	133864581
chr6	133864609	133864610
chr6	133864620	133864621
chr6	133864718	133864719
chr6	133864866	133864867
chr6	133864898	133864899
chr6	133864905	133864906
chr6	133865024	133865025
chr6	133865025	133865026
chr6	133865057	133865058
chr6	133865087	133865088
chr6	133865093	133865094
chr6	133865722	133865723
chr6	133865749	133865750
chr6	133865758	133865759
chr6	133865760	133865761
chr6	133865764	133865765
chr6	133865795	133865796
chr6	133865796	133865797
chr6	133865868	133865869
chr6	133866027	133866028
chr6	133866143	133866144
chr6	133867164	133867165
chr6	133867479	133867480
chr6	133867513	133867514
chr6	133867542	133867543
chr6	133867961	133867962
chr6	133868029	133868030
chr6	133868344	133868345
chr6	133868611	133868612
chr6	133868810	133868811
chr6	133868907	133868908
chr6	133868987	133868988
chr6	133869463	133869464
chr6	133869513	133869514
chr6	133869514	133869515
chr6	133869717	133869718
chr6	133869750	133869751
chr6	133869852	133869853
chr6	133869994	133869995
chr6	133870030	133870031
chr6	133870194	133870195
chr6	133870303	133870304
chr6	133870377	133870378
chr6	133870583	133870584
chr6	133870589	133870590
chr6	133870621	133870622
chr6	133871246	133871247
chr6	133871330	133871331
chr6	133871346	133871347
chr6	133871412	133871413
chr6	133871430	133871431
chr6	133871512	133871513
chr6	133872234	133872235
chr6	133872275	133872276
chr6	133872286	133872287
chr6	133872379	133872380
chr6	133872475	133872476
chr6	133872508	133872509
chr6	133872538	133872539
chr6	133872543	133872544
chr6	133872583	133872584
chr6	133872587	133872588
chr6	133873107	133873108
chr6	133873148	133873149
chr6	133873195	133873196
chr6	133873272	133873273
chr6	133873645	133873646
chr6	133874265	133874266
chr6	133874266	133874267
chr6	133874437	133874438
chr6	133874438	133874439
chr6	133874693	133874694
chr6	133874889	133874890
chr6	133874934	133874935
chr6	133875112	133875113
chr6	133875191	133875192
chr6	133875414	133875415
chr6	133875546	133875547
chr6	133877967	133877968
chr6	133878640	133878641
chr6	133879380	133879381
chr6	133879381	133879382
chr6	133879831	133879832
chr6	133880743	133880744
chr6	133880821	133880822
chr6	133880875	133880876
chr6	133880897	133880898
chr6	133881306	133881307
chr6	133881532	133881533
chr6	133881533	133881534
chr6	133882223	133882224
chr6	133882378	133882379
chr6	133882411	133882412
chr6	133882786	133882787
chr6	133883225	133883226
chr6	133883416	133883417
chr6	133883951	133883952
chr6	133884022	133884023
chr6	133885042	133885043
chr6	133886191	133886192
chr6	133886461	133886462
chr6	133886473	133886474
chr6	133886752	133886753
chr6	133886870	133886871
chr6	133887000	133887001
chr6	133887167	133887168
chr6	133887972	133887973
chr6	133888572	133888573
chr6	133888611	133888612
chr6	133888672	133888673
chr6	133888866	133888867
chr6	133888998	133888999
chr6	133889396	133889397
chr6	133889624	133889625
chr6	133889875	133889876
chr6	133889901	133889902
chr6	133890033	133890034
chr6	133890129	133890130
chr6	133890528	133890529
chr6	133890640	133890641
chr6	133891355	133891356
chr6	133891439	133891440
chr6	133891672	133891673
chr6	133891673	133891674
chr6	133891766	133891767
chr6	133892682	133892683
chr6	133892726	133892727
chr6	133892972	133892973
chr6	133893121	133893122
chr6	133893140	133893141
chr6	133893142	133893143
chr6	133893705	133893706
chr6	133896691	133896692
chr6	133897052	133897053
chr6	133897301	133897302
chr6	133897324	133897325
chr6	133897820	133897821
chr6	133898418	133898419
chr6	133898427	133898428
chr6	133898642	133898643
chr6	133899244	133899245
chr6	133899744	133899745
chr6	133899948	133899949
chr6	133899987	133899988
chr6	133900007	133900008
chr6	133900049	133900050
chr6	133900139	133900140
chr6	133900354	133900355
chr6	133900426	133900427
chr6	133900619	133900620
chr6	133900777	133900778
chr6	133900879	133900880
chr6	133901652	133901653
chr6	133901765	133901766
chr6	133901997	133901998
chr6	133902006	133902007
chr6	133902447	133902448
chr6	133902573	133902574
chr6	133902768	133902769
chr6	133902812	133902813
chr6	133902990	133902991
chr6	133903249	133903250
chr6	133903344	133903345
chr6	133903535	133903536
chr6	133903545	133903546
chr6	133903968	133903969
chr6	133904010	133904011
chr6	133904153	133904154
chr6	133904215	133904216
chr6	133904264	133904265
chr6	133904586	133904587
chr6	133905248	133905249
chr6	133905682	133905683
chr6	133905824	133905825
chr6	133906045	133906046
chr6	133906062	133906063
chr6	133906238	133906239
chr6	133906710	133906711
chr6	133906723	133906724
chr6	133906739	133906740
chr6	133906752	133906753
chr6	133906859	133906860
chr6	133906892	133906893
chr6	133906936	133906937
chr6	133906977	133906978
chr6	133906993	133906994
chr6	133906998	133906999
chr6	133907010	133907011
chr6	133907098	133907099
chr6	133907222	133907223
chr6	133907306	133907307
chr6	133907697	133907698
chr6	133907699	133907700
chr6	133907873	133907874
chr6	133907931	133907932
chr6	133908012	133908013
chr6	133908039	133908040
chr6	133908203	133908204
chr6	133908297	133908298
chr6	133908316	133908317
chr6	133908331	133908332
chr6	133908559	133908560
chr6	133908622	133908623
chr6	133908788	133908789
chr6	133908793	133908794
chr6	133908798	133908799
chr6	133908803	133908804
chr6	133908808	133908809
chr6	133908966	133908967
chr6	133909028	133909029
chr6	133909228	133909229
chr6	133909441	133909442
chr6	133909671	133909672
chr6	133909832	133909833
chr6	133910010	133910011
chr6	133910027	133910028
chr6	133910196	133910197
chr6	133910415	133910416
chr6	133910592	133910593
chr6	133910695	133910696
chr6	133911862	133911863
chr6	133912306	133912307
chr6	133912727	133912728
chr6	133912796	133912797
chr6	133912905	133912906
chr6	133912918	133912919
chr6	133913017	133913018
chr6	133913018	133913019
chr6	133913029	133913030
chr6	133913030	133913031
chr6	133913101	133913102
chr6	133913154	133913155
chr6	133913176	133913177
chr6	133913186	133913187
chr6	133913349	133913350
chr6	133913353	133913354
chr6	133913355	133913356
chr6	133913431	133913432
chr6	133913447	133913448
chr6	133913547	133913548
chr6	133913567	133913568
chr6	133913597	133913598
chr6	133913681	133913682
chr6	133913729	133913730
chr6	133913771	133913772
chr6	133913785	133913786
chr6	133913831	133913832
chr6	133913842	133913843
chr6	133913851	133913852
chr6	133914024	133914025
chr6	133914060	133914061
chr6	133914071	133914072
chr6	133914086	133914087
chr6	133914821	133914822
chr6	133915211	133915212
chr6	133916226	133916227
chr6	133916752	133916753
chr6	133916990	133916991
chr6	133917848	133917849
chr6	133917951	133917952
chr6	133917967	133917968
chr6	133918559	133918560
chr6	133918611	133918612
chr6	133918997	133918998
chr6	133919081	133919082
chr6	133919097	133919098
chr6	133919186	133919187
chr6	133919250	133919251
chr6	133919386	133919387
chr6	133919442	133919443
chr6	133919712	133919713
chr6	133919999	133920000
chr6	133920016	133920017
chr6	133920434	133920435
chr6	133920476	133920477
chr6	133920556	133920557
chr6	133920591	133920592
chr6	133920758	133920759
chr6	133920999	133921000
chr6	133921081	133921082
chr6	133921089	133921090
chr6	133921171	133921172
chr6	133921215	133921216
chr6	133921345	133921346
chr6	133921409	133921410
chr6	133921493	133921494
chr6	133921497	133921498
chr6	133921515	133921516
chr6	133921597	133921598
chr6	133921700	133921701
chr6	133921768	133921769
chr6	133921787	133921788
chr6	133921804	133921805
chr6	133921817	133921818
chr6	133921823	133921824
chr6	133926714	133926715
chr6	133928100	133928101
chr6	133928157	133928158
chr6	133928177	133928178
chr6	133928295	133928296
chr6	133928318	133928319
chr6	133928324	133928325
chr6	133928362	133928363
chr6	133928380	133928381
chr6	133928405	133928406
chr6	133928421	133928422
chr6	133928444	133928445
chr6	133928517	133928518
chr6	133928590	133928591
chr6	133928599	133928600
chr6	133928843	133928844
chr6	133928860	133928861
chr6	133928960	133928961
chr6	133929282	133929283
chr6	133929383	133929384
chr6	133929419	133929420
chr6	133929420	133929421
chr6	133929854	133929855
chr6	133929984	133929985
chr6	133930009	133930010
chr6	133930118	133930119
chr6	133930207	133930208
chr6	133930257	133930258
chr6	133930297	133930298
chr6	133930348	133930349
chr6	133930367	133930368
chr6	133930474	133930475
chr6	133930571	133930572
chr6	133930579	133930580
chr6	133930669	133930670
chr6	133930731	133930732
chr6	133930737	133930738
chr6	133930756	133930757
chr6	133930772	133930773
chr6	133930820	133930821
chr6	133930833	133930834
chr6	133931057	133931058
chr6	133931071	133931072
chr6	133932191	133932192
chr6	133932197	133932198
chr6	133932211	133932212
chr6	133932225	133932226
chr6	133932531	133932532
chr6	133932578	133932579
chr6	133932735	133932736
chr6	133932752	133932753
chr6	133932762	133932763
chr6	133932777	133932778
chr6	133932802	133932803
chr6	133932806	133932807
chr6	133932840	133932841
chr6	133932852	133932853
chr6	133932857	133932858
chr6	133932888	133932889
chr6	133932895	133932896
chr6	133932925	133932926
chr6	133932926	133932927
chr6	133932954	133932955
chr6	133932980	133932981
chr6	133933027	133933028
chr6	133933054	133933055
chr6	133933135	133933136
chr6	133933165	133933166
chr6	133933166	133933167
chr6	133933182	133933183
chr6	133933215	133933216
chr6	133933284	133933285
chr6	133933298	133933299
chr6	133933398	133933399
chr6	133933414	133933415
chr6	133933453	133933454
chr6	133933458	133933459
chr6	133933495	133933496
chr6	133933621	133933622
chr6	133933629	133933630
chr6	133933909	133933910
chr6	133934097	133934098
chr6	133934153	133934154
chr6	133934188	133934189
chr6	133934432	133934433
chr6	133934487	133934488
chr6	133934546	133934547
chr6	133934559	133934560
chr6	133934755	133934756
chr6	133935720	133935721
chr6	133935775	133935776
chr6	133936019	133936020
chr6	133936072	133936073
chr6	133936125	133936126
chr6	133936153	133936154
chr6	133936196	133936197
chr6	133936414	133936415
chr6	133936438	133936439
chr6	133936451	133936452
chr6	133936522	133936523
chr6	133936543	133936544
chr6	133936594	133936595
chr6	133936669	133936670
chr6	133936954	133936955
chr6	133936985	133936986
chr6	133937015	133937016
chr6	133937056	133937057
chr6	133937111	133937112
chr6	133937112	133937113
chr6	133937148	133937149
chr6	133937177	133937178
chr6	133937242	133937243
chr6	133937249	133937250
chr6	133937251	133937252
chr6	133937272	133937273
chr6	133937273	133937274
chr6	133937275	133937276
chr6	133937281	133937282
chr6	133937297	133937298
chr6	133937457	133937458
chr6	133937465	133937466
chr6	133937492	133937493
chr6	133937493	133937494
chr6	133937501	133937502
chr6	133937505	133937506
chr6	133937571	133937572
chr6	133937605	133937606
chr6	133937662	133937663
chr6	133937737	133937738
chr6	133937739	133937740
chr6	133937747	133937748
chr6	133937873	133937874
chr6	133937884	133937885
chr6	133937889	133937890
chr6	133937932	133937933
chr6	133937978	133937979
chr6	133938020	133938021
chr6	133938035	133938036
chr6	133938050	133938051
chr6	133938119	133938120
chr6	133938130	133938131
chr6	133938152	133938153
chr6	133938183	133938184
chr6	133938210	133938211
chr6	133938219	133938220
chr6	133938238	133938239
chr6	133938256	133938257
chr6	133938276	133938277
chr6	133938277	133938278
chr6	133938292	133938293
chr6	133938299	133938300
chr6	133938332	133938333
chr6	133938354	133938355
chr6	133938392	133938393
chr6	133938514	133938515
chr6	133938517	133938518
chr6	133938523	133938524
chr6	133938544	133938545
chr6	133938547	133938548
chr6	133938578	133938579
chr6	133938681	133938682
chr6	133938701	133938702
chr6	133938808	133938809
chr6	133938811	133938812
chr6	133938892	133938893
chr6	133938897	133938898
chr6	133938904	133938905
chr6	133938919	133938920
chr6	133938944	133938945
chr6	133938957	133938958
chr6	133938989	133938990
chr6	133939039	133939040
chr6	133939046	133939047
chr6	133939058	133939059
chr6	133939059	133939060
chr6	133939084	133939085
chr6	133939124	133939125
chr6	133939260	133939261
chr6	133939267	133939268
chr6	133939294	133939295
chr6	133939311	133939312
chr6	133939332	133939333
chr6	133939421	133939422
chr6	133939426	133939427
chr6	133939443	133939444
chr6	133939482	133939483
chr6	133939515	133939516
chr6	133939518	133939519
chr6	133939577	133939578
chr6	133939622	133939623
chr6	133939635	133939636
chr6	133939678	133939679
chr6	133939817	133939818
chr6	133939954	133939955
chr6	133939979	133939980
chr6	133940041	133940042
chr6	133940042	133940043
chr6	133940047	133940048
chr6	133940048	133940049
chr6	133940054	133940055
chr6	133940069	133940070
chr6	133940100	133940101
chr6	133940173	133940174
chr6	133940179	133940180
chr6	133940291	133940292
chr6	133940333	133940334
chr6	133940378	133940379
chr6	133940395	133940396
chr6	133940432	133940433
chr6	133940451	133940452
chr6	133940460	133940461
chr6	133940504	133940505
chr6	133940560	133940561
chr6	133940644	133940645
chr6	133940661	133940662
chr6	133940688	133940689
chr6	133940695	133940696
chr6	133940707	133940708
chr6	133940715	133940716
chr6	133940721	133940722
chr6	133940887	133940888
chr6	133941089	133941090
chr6	133941175	133941176
chr6	133941177	133941178
chr6	133941182	133941183
chr6	133941260	133941261
chr6	133941274	133941275
chr6	133941361	133941362
chr6	133941398	133941399
chr6	133941459	133941460
chr6	133941472	133941473
chr6	133941483	133941484
chr6	133941511	133941512
chr6	133941516	133941517
chr6	133941596	133941597
chr6	133941605	133941606
chr6	133941613	133941614
chr6	133941652	133941653
chr6	133941660	133941661
chr6	133941663	133941664
chr6	133941679	133941680
chr6	133941689	133941690
chr6	133941779	133941780
chr6	133941791	133941792
chr6	133941804	133941805
chr6	133941827	133941828
chr6	133941877	133941878
chr6	133941882	133941883
chr6	133941893	133941894
chr6	133941949	133941950
chr6	133941969	133941970
chr6	133942014	133942015
chr6	133942035	133942036
chr6	133942112	133942113
chr6	133942146	133942147
chr6	133942157	133942158
chr6	133942170	133942171
chr6	133942231	133942232
chr6	133942245	133942246
chr6	133942263	133942264
chr6	133942266	133942267
chr6	133942301	133942302
chr6	133942302	133942303
chr6	133942307	133942308
chr6	133942324	133942325
chr6	133942330	133942331
chr6	133942364	133942365
chr6	133942444	133942445
chr6	133942455	133942456
chr6	133942459	133942460
chr6	133942533	133942534
chr6	133942588	133942589
chr6	133942626	133942627
chr6	133942632	133942633
chr6	133942661	133942662
chr6	133942695	133942696
chr6	133942758	133942759
chr6	133942777	133942778
chr6	133942780	133942781
chr6	133942845	133942846
chr6	133942859	133942860
chr6	133942885	133942886
chr6	133947289	133947290
chr6	133949297	133949298
chr6	133949474	133949475
chr6	133949476	133949477
chr6	133949478	133949479
chr6	133949518	133949519
chr6	133949528	133949529
chr6	133949548	133949549
chr6	133949549	133949550
chr6	133949579	133949580
chr6	133949607	133949608
chr6	133949706	133949707
chr6	133949795	133949796
chr6	133949818	133949819
chr6	133949912	133949913
chr6	133950037	133950038
chr6	133950178	133950179
chr6	133950179	133950180
chr6	133950274	133950275
chr6	133950323	133950324
chr6	133950349	133950350
chr6	133950350	133950351
chr6	133950363	133950364
chr6	133950368	133950369
chr6	133950384	133950385
chr6	133950385	133950386
chr6	133950511	133950512
chr6	133950607	133950608
chr6	133950617	133950618
chr6	133950643	133950644
chr6	133950675	133950676
chr6	133950698	133950699
chr6	133950772	133950773
chr6	133950791	133950792
chr6	133950833	133950834
chr6	133950836	133950837
chr6	133950854	133950855
chr6	133950943	133950944
chr6	133950955	133950956
chr6	133951054	133951055
chr6	133951120	133951121
chr6	133951156	133951157
chr6	133951168	133951169
chr6	133951223	133951224
chr6	133951252	133951253
chr6	133951304	133951305
chr6	133951327	133951328
chr6	133951346	133951347
chr6	133951355	133951356
chr6	133951365	133951366
chr6	133951405	133951406
chr6	133951427	133951428
chr6	133951443	133951444
chr6	133951563	133951564
chr6	133951580	133951581
chr6	133951591	133951592
chr6	133951592	133951593
chr6	133951633	133951634
chr6	133951668	133951669
chr6	133951682	133951683
chr6	133951721	133951722
chr6	133951723	133951724
chr6	133951730	133951731
chr6	133951759	133951760
chr6	133951761	133951762
chr6	133951854	133951855
chr6	133951942	133951943
chr6	133951963	133951964
chr6	133951995	133951996
chr6	133952006	133952007
chr6	133952040	133952041
chr6	133952044	133952045
chr6	133952163	133952164
chr6	133952213	133952214
chr6	133952234	133952235
chr6	133952302	133952303
chr6	133952367	133952368
chr6	133952373	133952374
chr6	133952404	133952405
chr6	133952414	133952415
chr6	133952417	133952418
chr6	133952434	133952435
chr6	133952435	133952436
chr6	133952449	133952450
chr6	133952467	133952468
chr6	133952521	133952522
chr6	133952532	133952533
chr6	133952541	133952542
chr6	133952543	133952544
chr6	133952616	133952617
chr6	133952662	133952663
chr6	133952691	133952692
chr6	133952692	133952693
chr6	133952734	133952735
chr6	133952745	133952746
chr6	133952751	133952752
chr6	133952758	133952759
chr6	133952770	133952771
chr6	133952772	133952773
chr6	133952791	133952792
chr6	133952801	133952802
chr6	133952842	133952843
chr6	133952873	133952874
chr6	133952881	133952882
chr6	133952935	133952936
chr6	133953083	133953084
chr6	133953095	133953096
chr6	133953107	133953108
chr6	133953110	133953111
chr6	133953192	133953193
chr6	133953308	133953309
chr6	133953389	133953390
chr6	133953419	133953420
chr6	133953421	133953422
chr6	133953433	133953434
chr6	133953436	133953437
chr6	133953444	133953445
chr6	133953480	133953481
chr6	133953487	133953488
chr6	133953565	133953566
chr6	133953569	133953570
chr6	133953580	133953581
chr6	133953589	133953590
chr6	133953645	133953646
chr6	133953647	133953648
chr6	133953669	133953670
chr6	133953702	133953703
chr6	133953726	133953727
chr6	133953733	133953734
chr6	133953765	133953766
chr6	133953776	133953777
chr6	133953781	133953782
chr6	133953807	133953808
chr6	133953816	133953817
chr6	133953819	133953820
chr6	133953829	133953830
chr6	133953840	133953841
chr6	133953863	133953864
chr6	133953901	133953902
chr6	133953902	133953903
chr6	133953906	133953907
chr6	133953909	133953910
chr6	133953922	133953923
chr6	133953950	133953951
chr6	133953953	133953954
chr6	133953966	133953967
chr6	133953978	133953979
chr6	133954016	133954017
chr6	133954203	133954204
chr6	133954274	133954275
chr6	133954280	133954281
chr6	133954433	133954434
chr6	133954518	133954519
chr6	133954520	133954521
chr6	133954546	133954547
chr6	133954673	133954674
chr6	133954724	133954725
chr6	133954735	133954736
chr6	133954736	133954737
chr6	133954738	133954739
chr6	133954789	133954790
chr6	133954790	133954791
chr6	133954822	133954823
chr6	133954824	133954825
chr6	133954851	133954852
chr6	133954865	133954866
chr6	133954878	133954879
chr6	133954902	133954903
chr6	133955026	133955027
chr6	133955027	133955028
chr6	133955050	133955051
chr6	133955086	133955087
chr6	133955094	133955095
chr6	133955096	133955097
chr6	133955102	133955103
chr6	133955128	133955129
chr6	133955145	133955146
chr6	133955175	133955176
chr6	133955187	133955188
chr6	133955200	133955201
chr6	133955229	133955230
chr6	133955248	133955249
chr6	133955255	133955256
chr6	133955276	133955277
chr6	133955298	133955299
chr6	133955306	133955307
chr6	133955388	133955389
chr6	133955423	133955424
chr6	133955435	133955436
chr6	133955462	133955463
chr6	133955474	133955475
chr6	133955482	133955483
chr6	133955491	133955492
chr6	133955560	133955561
chr6	133955847	133955848
chr6	133955858	133955859
chr6	133955860	133955861
chr6	133955868	133955869
chr6	133956048	133956049
chr6	133956107	133956108
chr6	133956251	133956252
chr6	133956298	133956299
chr6	133956312	133956313
chr6	133956332	133956333
chr6	133956356	133956357
chr6	133956365	133956366
chr6	133956403	133956404
chr6	133956480	133956481
chr6	133956577	133956578
chr6	133956766	133956767
chr6	133956801	133956802
chr6	133957142	133957143
chr6	133957435	133957436
chr6	133957474	133957475
chr6	133957510	133957511
chr6	133957698	133957699
chr6	133957770	133957771
chr6	133957898	133957899
chr6	133958159	133958160
chr6	133958161	133958162
chr6	133958399	133958400
chr6	133958421	133958422
chr6	133958429	133958430
chr6	133958430	133958431
chr6	133958433	133958434
chr6	133958525	133958526
chr6	133958549	133958550
chr6	133958645	133958646
chr6	133958661	133958662
chr6	133958721	133958722
chr6	133958755	133958756
chr6	133958949	133958950
chr6	133959097	133959098
chr6	133959101	133959102
chr6	133959105	133959106
chr6	133959109	133959110
chr6	133959112	133959113
chr6	133959153	133959154
chr6	133959218	133959219
chr6	133959320	133959321
chr6	133959328	133959329
chr6	133959332	133959333
chr6	133960145	133960146
chr6	133960368	133960369
chr6	133960672	133960673
chr6	133960680	133960681
chr6	133960722	133960723
chr6	133960748	133960749
chr6	133960971	133960972
chr6	133961047	133961048
chr6	133961296	133961297
chr6	133961687	133961688
chr6	133961751	133961752
chr6	133961811	133961812
chr6	133961819	133961820
chr6	133961866	133961867
chr6	133961992	133961993
chr6	133961994	133961995
chr6	133962016	133962017
chr6	133962180	133962181
chr6	133962203	133962204
chr6	133962206	133962207
chr6	133962208	133962209
chr6	133962210	133962211
chr6	133962322	133962323
chr6	133962329	133962330
chr6	133962501	133962502
chr6	133962594	133962595
chr6	133962833	133962834
chr6	133962866	133962867
chr6	133962888	133962889
chr6	133962894	133962895
chr6	133962917	133962918
chr6	133962935	133962936
chr6	133963122	133963123
chr6	133963174	133963175
chr6	133963178	133963179
chr6	133963205	133963206
chr6	133963216	133963217
chr6	133963362	133963363
chr6	133963374	133963375
chr6	133963413	133963414
chr6	133963428	133963429
chr6	133963580	133963581
chr6	133963606	133963607
chr6	133963678	133963679
chr6	133963680	133963681
chr6	133963832	133963833
chr6	133963858	133963859
chr6	133963898	133963899
chr6	133963968	133963969
chr6	133963972	133963973
chr6	133964036	133964037
chr6	133964049	133964050
chr6	133964070	133964071
chr6	133964139	133964140
chr6	133964196	133964197
chr6	133964216	133964217
chr6	133964338	133964339
chr6	133964349	133964350
chr6	133964374	133964375
chr6	133964440	133964441
chr6	133964469	133964470
chr6	133964534	133964535
chr6	133964578	133964579
chr6	133964676	133964677
chr6	133964729	133964730
chr6	133964857	133964858
chr6	133964866	133964867
chr6	133965155	133965156
chr6	133965218	133965219
chr6	133965356	133965357
chr6	133965401	133965402
chr6	133965462	133965463
chr6	133965522	133965523
chr6	133965527	133965528
chr6	133965611	133965612
chr6	133965622	133965623
chr6	133965641	133965642
chr6	133965687	133965688
chr6	133965688	133965689
chr6	133965903	133965904
chr6	133965921	133965922
chr6	133965966	133965967
chr6	133966097	133966098
chr6	133966177	133966178
chr6	133966197	133966198
chr6	133966370	133966371
chr6	133966430	133966431
chr6	133966486	133966487
chr6	133966555	133966556
chr6	133966600	133966601
chr6	133966645	133966646
chr6	133966714	133966715
chr6	133966723	133966724
chr6	133966792	133966793
chr6	133966962	133966963
chr6	133967090	133967091
chr6	133967352	133967353
chr6	133967732	133967733
chr6	133968221	133968222
chr6	133968224	133968225
chr6	133968282	133968283
chr6	133968831	133968832
chr6	133969062	133969063
chr6	133969151	133969152
chr6	133969388	133969389
chr6	133969435	133969436
chr6	133969446	133969447
chr6	133969631	133969632
chr6	133969636	133969637
chr6	133969690	133969691
chr6	133970027	133970028
chr6	133970209	133970210
chr6	133970210	133970211
chr6	133970218	133970219
chr6	133970293	133970294
chr6	133970328	133970329
chr6	133970337	133970338
chr6	133970377	133970378
chr6	133970383	133970384
chr6	133970509	133970510
chr6	133970519	133970520
chr6	133970556	133970557
chr6	133970606	133970607
chr6	133970649	133970650
chr6	133970714	133970715
chr6	133970730	133970731
chr6	133970736	133970737
chr6	133970748	133970749
chr6	133970836	133970837
chr6	133970842	133970843
chr6	133970934	133970935
chr6	133970963	133970964
chr6	133971023	133971024
chr6	133971040	133971041
chr6	133971087	133971088
chr6	133971097	133971098
chr6	133971137	133971138
chr6	133971180	133971181
chr6	133971302	133971303
chr6	133971408	133971409
chr6	133971475	133971476
chr6	133971579	133971580
chr6	133971598	133971599
chr6	133971611	133971612
chr6	133971633	133971634
chr6	133971672	133971673
chr6	133971857	133971858
chr6	133971878	133971879
chr6	133971919	133971920
chr6	133971933	133971934
chr6	133971993	133971994
chr6	133972111	133972112
chr6	133972147	133972148
chr6	133972148	133972149
chr6	133972285	133972286
chr6	133972316	133972317
chr6	133972481	133972482
chr6	133972689	133972690
chr6	133973621	133973622
chr6	133973940	133973941
chr6	133973976	133973977
chr6	133975327	133975328
chr6	133975413	133975414
chr6	133975487	133975488
chr6	133975497	133975498
chr6	133975501	133975502
chr6	133975514	133975515
chr6	133975518	133975519
chr6	133975525	133975526
chr6	133975773	133975774
chr6	133975868	133975869
chr6	133975869	133975870
chr6	133975878	133975879
chr6	133975947	133975948
chr6	133976098	133976099
chr6	133976384	133976385
chr6	133976420	133976421
chr6	133976467	133976468
chr6	133976588	133976589
chr6	133976721	133976722
chr6	133976725	133976726
chr6	133977122	133977123
chr6	133977321	133977322
chr6	133978028	133978029
chr6	133978221	133978222
chr6	133978344	133978345
chr6	133978431	133978432
chr6	133978698	133978699
chr6	133978847	133978848
chr6	133978853	133978854
chr6	133978928	133978929
chr6	133979001	133979002
chr6	133979194	133979195
chr6	133979397	133979398
chr6	133979403	133979404
chr6	133980189	133980190
chr6	133980503	133980504
chr6	133981172	133981173
chr6	133981254	133981255
chr6	133981427	133981428
chr6	133981610	133981611
chr6	133981654	133981655
chr6	133981665	133981666
chr6	133981682	133981683
chr6	133981704	133981705
chr6	133981728	133981729
chr6	133981750	133981751
chr6	133981756	133981757
chr6	133981827	133981828
chr6	133981839	133981840
chr6	133981972	133981973
chr6	133981974	133981975
chr6	133982012	133982013
chr6	133982106	133982107
chr6	133982124	133982125
chr6	133982264	133982265
chr6	133982362	133982363
chr6	133982412	133982413
chr6	133982437	133982438
chr6	133982458	133982459
chr6	133982465	133982466
chr6	133982502	133982503
chr6	133982630	133982631
chr6	133982694	133982695
chr6	133983027	133983028
chr6	133983037	133983038
chr6	133983196	133983197
chr6	133983907	133983908
chr6	133983993	133983994
chr6	133984058	133984059
chr6	133984137	133984138
chr6	133984227	133984228
chr6	133984237	133984238
chr6	133984344	133984345
chr6	133984408	133984409
chr6	133984539	133984540
chr6	133984615	133984616
chr6	133985380	133985381
chr6	133985404	133985405
chr6	133985914	133985915
chr6	133985950	133985951
chr6	133985951	133985952
chr6	133985966	133985967
chr6	133986018	133986019
chr6	133986058	133986059
chr6	133986465	133986466
chr6	133986545	133986546
chr6	133986564	133986565
chr6	133986658	133986659
chr6	133986793	133986794
chr6	133986812	133986813
chr6	133986819	133986820
chr6	133986888	133986889
chr6	133986967	133986968
chr6	133986969	133986970
chr6	133986977	133986978
chr6	133986980	133986981
chr6	133986999	133987000
chr6	133987099	133987100
chr6	133987160	133987161
chr6	133987170	133987171
chr6	133987185	133987186
chr6	133987207	133987208
chr6	133987438	133987439
chr6	133987447	133987448
chr6	133987712	133987713
chr6	133987845	133987846
chr6	133987856	133987857
chr6	133987873	133987874
chr6	133988083	133988084
chr6	133988160	133988161
chr6	133988171	133988172
chr6	133988299	133988300
chr6	133988339	133988340
chr6	133988587	133988588
chr6	133988593	133988594
chr6	133988617	133988618
chr6	133988704	133988705
chr6	133988720	133988721
chr6	133988741	133988742
chr6	133988817	133988818
chr6	133988823	133988824
chr6	133988858	133988859
chr6	133988908	133988909
chr6	133988909	133988910
chr6	133988988	133988989
chr6	133989127	133989128
chr6	133989328	133989329
chr6	133989857	133989858
chr6	133990006	133990007
chr6	133990733	133990734
chr6	133990734	133990735
chr6	133991314	133991315
chr6	133991447	133991448
chr6	133991612	133991613
chr6	133991649	133991650
chr6	133991653	133991654
chr6	133991848	133991849
chr6	133991912	133991913
chr6	133991943	133991944
chr6	133992034	133992035
chr6	133992396	133992397
chr6	133992454	133992455
chr6	133992858	133992859
chr6	133992983	133992984
chr6	133992987	133992988
chr6	133993018	133993019
chr6	133993091	133993092
chr6	133993125	133993126
chr6	133993225	133993226
chr6	133993244	133993245
chr6	133993314	133993315
chr6	133993333	133993334
chr6	133993398	133993399
chr6	133993433	133993434
chr6	133993455	133993456
chr6	133993459	133993460
chr6	133993461	133993462
chr6	133993572	133993573
chr6	133993573	133993574
chr6	133993638	133993639
chr6	133993906	133993907
chr6	133993919	133993920
chr6	133993921	133993922
chr6	133993924	133993925
chr6	133993932	133993933
chr6	133993954	133993955
chr6	133994095	133994096
chr6	133994129	133994130
chr6	133994177	133994178
chr6	133994218	133994219
chr6	133994268	133994269
chr6	133994269	133994270
chr6	133994295	133994296
chr6	133994296	133994297
chr6	133994338	133994339
chr6	133994373	133994374
chr6	133994597	133994598
chr6	133994672	133994673
chr6	133994696	133994697
chr6	133994707	133994708
chr6	133994752	133994753
chr6	133994753	133994754
chr6	133994762	133994763
chr6	133994804	133994805
chr6	133994820	133994821
chr6	133994821	133994822
chr6	133994831	133994832
chr6	133994898	133994899
chr6	133995000	133995001
chr6	133995001	133995002
chr6	133995080	133995081
chr6	133995184	133995185
chr6	133995263	133995264
chr6	133995276	133995277
chr6	133995281	133995282
chr6	133995287	133995288
chr6	133995318	133995319
chr6	133995341	133995342
chr6	133995421	133995422
chr6	133995458	133995459
chr6	133995487	133995488
chr6	133995549	133995550
chr6	133995562	133995563
chr6	133995668	133995669
chr6	133995674	133995675
chr6	133995713	133995714
chr6	133995742	133995743
chr6	133995818	133995819
chr6	133995828	133995829
chr6	133995915	133995916
chr6	133995968	133995969
chr6	133996036	133996037
chr6	133996456	133996457
chr6	133996514	133996515
chr6	133996613	133996614
chr6	133996661	133996662
chr6	133996676	133996677
chr6	133997019	133997020
chr6	133997146	133997147
chr6	133997336	133997337
chr6	133998424	133998425
chr6	133998435	133998436
chr6	133998437	133998438
chr6	133998732	133998733
chr6	133998761	133998762
chr6	133998855	133998856
chr6	133999063	133999064
chr6	133999205	133999206
chr6	134000134	134000135
chr6	134000141	134000142
chr6	134000159	134000160
chr6	134000165	134000166
chr6	134000278	134000279
chr6	134000394	134000395
chr6	134000464	134000465
chr6	134000654	134000655
chr6	134000669	134000670
chr6	134000681	134000682
chr6	134000682	134000683
chr6	134000726	134000727
chr6	134000751	134000752
chr6	134000752	134000753
chr6	134000798	134000799
chr6	134000851	134000852
chr6	134000852	134000853
chr6	134000880	134000881
chr6	134000997	134000998
chr6	134001063	134001064
chr6	134001207	134001208
chr6	134001238	134001239
chr6	134001318	134001319
chr6	134001327	134001328
chr6	134001368	134001369
chr6	134001388	134001389
chr6	134001451	134001452
chr6	134001467	134001468
chr6	134001501	134001502
chr6	134001695	134001696
chr6	134001802	134001803
chr6	134001825	134001826
chr6	134001833	134001834
chr6	134002036	134002037
chr6	134002114	134002115
chr6	134002144	134002145
chr6	134002188	134002189
chr6	134002221	134002222
chr6	134002289	134002290
chr6	134002326	134002327
chr6	134002328	134002329
chr6	134002414	134002415
chr6	134002453	134002454
chr6	134002474	134002475
chr6	134002497	134002498
chr6	134002504	134002505
chr6	134002551	134002552
chr6	134002605	134002606
chr6	134002658	134002659
chr6	134002659	134002660
chr6	134002700	134002701
chr6	134002808	134002809
chr6	134002887	134002888
chr6	134002897	134002898
chr6	134002908	134002909
chr6	134002949	134002950
chr6	134002951	134002952
chr6	134003039	134003040
chr6	134003048	134003049
chr6	134003110	134003111
chr6	134003112	134003113
chr6	134003197	134003198
chr6	134003233	134003234
chr6	134003235	134003236
chr6	134003239	134003240
chr6	134003277	134003278
chr6	134003299	134003300
chr6	134003301	134003302
chr6	134003425	134003426
chr6	134003438	134003439
chr6	134003822	134003823
chr6	134003835	134003836
chr6	134003988	134003989
chr6	134004111	134004112
chr6	134004126	134004127
chr6	134004135	134004136
chr6	134004170	134004171
chr6	134004232	134004233
chr6	134004264	134004265
chr6	134004593	134004594
chr6	134004652	134004653
chr6	134004730	134004731
chr6	134004771	134004772
chr6	134004793	134004794
chr6	134004804	134004805
chr6	134004806	134004807
chr6	134004812	134004813
chr6	134004903	134004904
chr6	134004980	134004981
chr6	134005001	134005002
chr6	134005087	134005088
chr6	134005159	134005160
chr6	134005245	134005246
chr6	134005269	134005270
chr6	134005327	134005328
chr6	134005338	134005339
chr6	134005339	134005340
chr6	134005341	134005342
chr6	134005342	134005343
chr6	134005360	134005361
chr6	134005365	134005366
chr6	134005379	134005380
chr6	134005446	134005447
chr6	134005475	134005476
chr6	134005549	134005550
chr6	134005556	134005557
chr6	134005964	134005965
chr6	134005982	134005983
chr6	134005986	134005987
chr6	134006165	134006166
chr6	134006225	134006226
chr6	134006273	134006274
chr6	134006283	134006284
chr6	134006421	134006422
chr6	134006461	134006462
chr6	134006522	134006523
chr6	134006888	134006889
chr6	134007035	134007036
chr6	134007084	134007085
chr6	134007206	134007207
chr6	134007430	134007431
chr6	134007445	134007446
chr6	134007545	134007546
chr6	134007636	134007637
chr6	134007660	134007661
chr6	134007672	134007673
chr6	134007802	134007803
chr6	134007817	134007818
chr6	134007854	134007855
chr6	134007869	134007870
chr6	134007881	134007882
chr6	134007892	134007893
chr6	134007949	134007950
chr6	134008032	134008033
chr6	134008040	134008041
chr6	134008104	134008105
chr6	134008175	134008176
chr6	134008314	134008315
chr6	134008354	134008355
chr6	134008574	134008575
chr6	134008637	134008638
chr6	134008727	134008728
chr6	134009176	134009177
chr6	134014964	134014965
chr6	134014966	134014967
chr6	134015162	134015163
chr6	134015234	134015235
chr6	134015464	134015465
chr6	134016074	134016075
chr6	134016167	134016168
chr6	134016170	134016171
chr6	134016283	134016284
chr6	134016284	134016285
chr6	134016308	134016309
chr6	134016313	134016314
chr6	134016336	134016337
chr6	134016357	134016358
chr6	134016366	134016367
chr6	134016607	134016608
chr6	134016680	134016681
chr6	134016936	134016937
chr6	134017269	134017270
chr6	134017288	134017289
chr6	134017788	134017789
chr6	134017794	134017795
chr6	134017964	134017965
chr6	134018163	134018164
chr6	134018167	134018168
chr6	134018209	134018210
chr6	134018221	134018222
chr6	134018223	134018224
chr6	134018235	134018236
chr6	134018285	134018286
chr6	134018395	134018396
chr6	134018396	134018397
chr6	134018483	134018484
chr6	134018490	134018491
chr6	134018522	134018523
chr6	134018526	134018527
chr6	134018714	134018715
chr6	134018720	134018721
chr6	134018881	134018882
chr6	134018884	134018885
chr6	134019121	134019122
chr6	134019206	134019207
chr6	134019324	134019325
chr6	134019466	134019467
chr6	134019590	134019591
chr6	134019899	134019900
chr6	134020028	134020029
chr6	134020324	134020325
chr6	134020360	134020361
chr6	134020713	134020714
chr6	134020774	134020775
chr6	134020857	134020858
chr6	134021067	134021068
chr6	134021115	134021116
chr6	134021364	134021365
chr6	134021374	134021375
chr6	134021396	134021397
chr6	134021453	134021454
chr6	134021454	134021455
chr6	134021553	134021554
chr6	134021664	134021665
chr6	134021673	134021674
chr6	134021725	134021726
chr6	134021768	134021769
chr6	134021804	134021805
chr6	134021889	134021890
chr6	134021901	134021902
chr6	134021925	134021926
chr6	134021952	134021953
chr6	134022129	134022130
chr6	134022133	134022134
chr6	134022240	134022241
chr6	134022328	134022329
chr6	134022454	134022455
chr6	134022499	134022500
chr6	134022644	134022645
chr6	134022729	134022730
chr6	134022824	134022825
chr6	134023357	134023358
chr6	134023583	134023584
chr6	134023731	134023732
chr6	134023850	134023851
chr6	134024292	134024293
chr6	134024354	134024355
chr6	134024360	134024361
chr6	134024439	134024440
chr6	134024457	134024458
chr6	134024470	134024471
chr6	134024572	134024573
chr6	134024579	134024580
chr6	134024601	134024602
chr6	134024667	134024668
chr6	134024668	134024669
chr6	134024693	134024694
chr6	134024920	134024921
chr6	134024981	134024982
chr6	134025233	134025234
chr6	134025282	134025283
chr6	134025406	134025407
chr6	134025523	134025524
chr6	134025579	134025580
chr6	134025753	134025754
chr6	134025784	134025785
chr6	134025870	134025871
chr6	134026117	134026118
chr6	134026135	134026136
chr6	134026556	134026557
chr6	134026675	134026676
chr6	134026693	134026694
chr6	134026725	134026726
chr6	134026784	134026785
chr6	134027232	134027233
chr6	134027377	134027378
chr6	134027809	134027810
chr6	134027812	134027813
chr6	134027814	134027815
chr6	134027818	134027819
chr6	134028540	134028541
chr6	134028551	134028552
chr6	134028728	134028729
chr6	134028763	134028764
chr6	134028791	134028792
chr6	134028874	134028875
chr6	134029010	134029011
chr6	134029094	134029095
chr6	134029245	134029246
chr6	134029310	134029311
chr6	134029410	134029411
chr6	134029419	134029420
chr6	134029440	134029441
chr6	134029443	134029444
chr6	134029498	134029499
chr6	134029501	134029502
chr6	134029507	134029508
chr6	134029553	134029554
chr6	134029584	134029585
chr6	134029779	134029780
chr6	134029807	134029808
chr6	134029858	134029859
chr6	134029866	134029867
chr6	134029888	134029889
chr6	134029996	134029997
chr6	134030012	134030013
chr6	134030164	134030165
chr6	134030178	134030179
chr6	134030219	134030220
chr6	134030286	134030287
chr6	134030338	134030339
chr6	134030363	134030364
chr6	134030629	134030630
chr6	134030665	134030666
chr6	134030716	134030717
chr6	134030773	134030774
chr6	134030775	134030776
chr6	134030897	134030898
chr6	134031001	134031002
chr6	134031012	134031013
chr6	134031050	134031051
chr6	134031234	134031235
chr6	134031280	134031281
chr6	134031317	134031318
chr6	134031384	134031385
chr6	134031419	134031420
chr6	134031491	134031492
chr6	134031579	134031580
chr6	134031640	134031641
chr6	134031668	134031669
chr6	134031757	134031758
chr6	134031970	134031971
chr6	134032103	134032104
chr6	134032113	134032114
chr6	134032229	134032230
chr6	134032372	134032373
chr6	134032762	134032763
chr6	134032856	134032857
chr6	134033133	134033134
chr6	134033134	134033135
chr6	134033135	134033136
chr6	134033225	134033226
chr6	134033254	134033255
chr6	134033276	134033277
chr6	134033417	134033418
chr6	134033783	134033784
chr6	134033802	134033803
chr6	134033905	134033906
chr6	134033946	134033947
chr6	134034225	134034226
chr6	134034928	134034929
chr6	134035114	134035115
chr6	134035311	134035312
chr6	134036344	134036345
chr6	134036822	134036823
chr6	134038476	134038477
chr6	134038730	134038731
chr6	134038767	134038768
chr6	134046397	134046398
chr6	134052931	134052932
chr6	134055151	134055152
chr6	134056159	134056160
chr6	134059757	134059758
chr6	134067158	134067159
chr6	134067865	134067866
chr6	134069003	134069004
chr6	134070900	134070901
chr6	134070910	134070911
chr6	134072386	134072387
chr6	134072534	134072535
chr6	134072652	134072653
chr6	134072813	134072814
chr6	134074542	134074543
chr6	134074942	134074943
chr6	134075044	134075045
chr6	134075195	134075196
chr6	134075459	134075460
chr6	134076563	134076564
chr6	134076609	134076610
chr6	134077650	134077651
chr6	134077724	134077725
chr6	134077867	134077868
chr6	134077868	134077869
chr6	134077869	134077870
chr6	134078002	134078003
chr6	134078362	134078363
chr6	134078425	134078426
chr6	134078465	134078466
chr6	134078492	134078493
chr6	134078503	134078504
chr6	134078831	134078832
chr6	134078842	134078843
chr6	134079923	134079924
chr6	134079929	134079930
chr6	134079935	134079936
chr6	134079941	134079942
chr6	134080375	134080376
chr6	134080680	134080681
chr6	134083214	134083215
chr6	134084187	134084188
chr6	134085265	134085266
chr6	134085882	134085883
chr6	134085902	134085903
chr6	134086252	134086253
chr6	134086766	134086767
chr6	134086865	134086866
chr6	134086983	134086984
chr6	134087745	134087746
chr6	134087940	134087941
chr6	134087999	134088000
chr6	134088034	134088035
chr6	134088116	134088117
chr6	134088257	134088258
chr6	134088407	134088408
chr6	134088556	134088557
chr6	134088585	134088586
chr6	134088604	134088605
chr6	134088676	134088677
chr6	134089119	134089120
chr6	134089160	134089161
chr6	134089251	134089252
chr6	134089310	134089311
chr6	134089316	134089317
chr6	134089318	134089319
chr6	134089320	134089321
chr6	134089332	134089333
chr6	134089346	134089347
chr6	134089352	134089353
chr6	134089400	134089401
chr6	134089591	134089592
chr6	134089723	134089724
chr6	134089756	134089757
chr6	134089779	134089780
chr6	134089781	134089782
chr6	134089862	134089863
chr6	134089981	134089982
chr6	134090139	134090140
chr6	134090190	134090191
chr6	134090608	134090609
chr6	134090943	134090944
chr6	134091199	134091200
chr6	134091695	134091696
chr6	134091967	134091968
chr6	134092087	134092088
chr6	134092146	134092147
chr6	134092165	134092166
chr6	134092285	134092286
chr6	134092400	134092401
chr6	134092408	134092409
chr6	134092409	134092410
chr6	134092594	134092595
chr6	134092917	134092918
chr6	134092981	134092982
chr6	134093072	134093073
chr6	134093102	134093103
chr6	134093109	134093110
chr6	134093203	134093204
chr6	134093216	134093217
chr6	134093286	134093287
chr6	134093306	134093307
chr6	134093322	134093323
chr6	134093323	134093324
chr6	134093374	134093375
chr6	134093380	134093381
chr6	134093439	134093440
chr6	134093555	134093556
chr6	134094818	134094819
chr6	134094826	134094827
chr6	134094866	134094867
chr6	134095303	134095304
chr6	134095377	134095378
chr6	134095483	134095484
chr6	134097611	134097612
chr6	134098651	134098652
chr6	134099189	134099190
chr6	134099332	134099333
chr6	134099508	134099509
chr6	134101375	134101376
chr6	134103493	134103494
chr6	134103998	134103999
chr6	134104087	134104088
chr6	134104766	134104767
chr6	134107544	134107545
chr6	134107810	134107811
chr6	134108089	134108090
chr6	134108104	134108105
chr6	134109335	134109336
chr6	134109989	134109990
chr6	134111390	134111391
chr6	134111499	134111500
chr6	134111515	134111516
chr6	134111675	134111676
chr6	134111792	134111793
chr6	134112117	134112118
chr6	134113955	134113956
chr6	134114798	134114799
chr6	134115501	134115502
chr6	134115598	134115599
chr6	134115705	134115706
chr6	134115744	134115745
chr6	134115818	134115819
chr6	134115936	134115937
chr6	134116658	134116659
chr6	134117097	134117098
chr6	134117197	134117198
chr6	134118073	134118074
chr6	134118074	134118075
chr6	134118105	134118106
chr6	134118230	134118231
chr6	134118280	134118281
chr6	134118465	134118466
chr6	134118557	134118558
chr6	134118598	134118599
chr6	134118841	134118842
chr6	134118867	134118868
chr6	134118876	134118877
chr6	134119013	134119014
chr6	134119015	134119016
chr6	134119019	134119020
chr6	134119025	134119026
chr6	134119031	134119032
chr6	134119057	134119058
chr6	134119094	134119095
chr6	134119235	134119236
chr6	134119383	134119384
chr6	134119524	134119525
chr6	134119831	134119832
chr6	134120277	134120278
chr6	134120582	134120583
chr6	134120586	134120587
chr6	134120587	134120588
chr6	134121075	134121076
chr6	134122070	134122071
chr6	134122071	134122072
chr6	134122171	134122172
chr6	134122385	134122386
chr6	134122818	134122819
chr6	134122884	134122885
chr6	134122889	134122890
chr6	134123301	134123302
chr6	134123302	134123303
chr6	134123401	134123402
chr6	134123437	134123438
chr6	134123472	134123473
chr6	134123493	134123494
chr6	134123502	134123503
chr6	134123549	134123550
chr6	134123682	134123683
chr6	134123717	134123718
chr6	134123974	134123975
chr6	134123999	134124000
chr6	134124293	134124294
chr6	134124350	134124351
chr6	134124353	134124354
chr6	134124420	134124421
chr6	134124571	134124572
chr6	134124749	134124750
chr6	134124846	134124847
chr6	134124914	134124915
chr6	134124915	134124916
chr6	134124970	134124971
chr6	134125097	134125098
chr6	134125106	134125107
chr6	134125150	134125151
chr6	134126049	134126050
chr6	134127485	134127486
chr6	134127925	134127926
chr6	134127946	134127947
chr6	134128780	134128781
chr6	134129322	134129323
chr6	134129490	134129491
chr6	134129529	134129530
chr6	134129539	134129540
chr6	134129614	134129615
chr6	134129800	134129801
chr6	134129801	134129802
chr6	134129807	134129808
chr6	134129861	134129862
chr6	134130005	134130006
chr6	134130196	134130197
chr6	134130309	134130310
chr6	134131142	134131143
chr6	134132431	134132432
chr6	134132505	134132506
chr6	134132525	134132526
chr6	134132690	134132691
chr6	134132780	134132781
chr6	134132842	134132843
chr6	134132962	134132963
chr6	134132993	134132994
chr6	134133080	134133081
chr6	134133117	134133118
chr6	134133127	134133128
chr6	134133168	134133169
chr6	134133182	134133183
chr6	134133227	134133228
chr6	134133297	134133298
chr6	134133302	134133303
chr6	134133405	134133406
chr6	134133475	134133476
chr6	134133500	134133501
chr6	134133598	134133599
chr6	134133599	134133600
chr6	134133610	134133611
chr6	134133716	134133717
chr6	134133723	134133724
chr6	134133843	134133844
chr6	134133888	134133889
chr6	134133947	134133948
chr6	134133950	134133951
chr6	134134090	134134091
chr6	134134158	134134159
chr6	134134379	134134380
chr6	134134424	134134425
chr6	134134818	134134819
chr6	134134881	134134882
chr6	134135047	134135048
chr6	134135054	134135055
chr6	134135072	134135073
chr6	134135322	134135323
chr6	134135390	134135391
chr6	134135800	134135801
chr6	134136219	134136220
chr6	134136410	134136411
chr6	134136572	134136573
chr6	134136586	134136587
chr6	134136633	134136634
chr6	134137423	134137424
chr6	134137439	134137440
chr6	134138436	134138437
chr6	134138478	134138479
chr6	134138488	134138489
chr6	134138506	134138507
chr6	134138548	134138549
chr6	134138614	134138615
chr6	134138764	134138765
chr6	134138913	134138914
chr6	134138985	134138986
chr6	134139696	134139697
chr6	134139820	134139821
chr6	134139970	134139971
chr6	134140277	134140278
chr6	134140327	134140328
chr6	134140434	134140435
chr6	134140532	134140533
chr6	134140564	134140565
chr6	134140650	134140651
chr6	134140662	134140663
chr6	134140674	134140675
chr6	134140682	134140683
chr6	134140758	134140759
chr6	134140761	134140762
chr6	134141196	134141197
chr6	134141260	134141261
chr6	134141287	134141288
chr6	134141297	134141298
chr6	134141318	134141319
chr6	134141354	134141355
chr6	134141458	134141459
chr6	134141459	134141460
chr6	134141501	134141502
chr6	134141738	134141739
chr6	134141784	134141785
chr6	134141991	134141992
chr6	134142102	134142103
chr6	134142253	134142254
chr6	134142426	134142427
chr6	134142464	134142465
chr6	134142497	134142498
chr6	134142518	134142519
chr6	134142526	134142527
chr6	134142543	134142544
chr6	134142562	134142563
chr6	134142659	134142660
chr6	134142800	134142801
chr6	134142916	134142917
chr6	134142928	134142929
chr6	134142962	134142963
chr6	134143104	134143105
chr6	134143202	134143203
chr6	134143284	134143285
chr6	134143286	134143287
chr6	134143373	134143374
chr6	134143409	134143410
chr6	134143530	134143531
chr6	134143542	134143543
chr6	134143892	134143893
chr6	134144136	134144137
chr6	134144293	134144294
chr6	134144375	134144376
chr6	134144699	134144700
chr6	134144776	134144777
chr6	134144875	134144876
chr6	134144958	134144959
chr6	134145098	134145099
chr6	134145113	134145114
chr6	134145131	134145132
chr6	134145187	134145188
chr6	134145228	134145229
chr6	134145274	134145275
chr6	134145458	134145459
chr6	134145461	134145462
chr6	134145573	134145574
chr6	134145687	134145688
chr6	134145756	134145757
chr6	134145799	134145800
chr6	134145815	134145816
chr6	134145903	134145904
chr6	134145959	134145960
chr6	134146231	134146232
chr6	134146296	134146297
chr6	134146348	134146349
chr6	134146351	134146352
chr6	134146392	134146393
chr6	134146452	134146453
chr6	134146464	134146465
chr6	134146536	134146537
chr6	134146600	134146601
chr6	134146642	134146643
chr6	134146845	134146846
chr6	134146871	134146872
chr6	134147116	134147117
chr6	134147133	134147134
chr6	134147192	134147193
chr6	134147211	134147212
chr6	134147213	134147214
chr6	134147292	134147293
chr6	134147327	134147328
chr6	134147476	134147477
chr6	134147571	134147572
chr6	134147858	134147859
chr6	134147880	134147881
chr6	134148009	134148010
chr6	134148027	134148028
chr6	134148028	134148029
chr6	134148083	134148084
chr6	134148150	134148151
chr6	134148278	134148279
chr6	134148546	134148547
chr6	134148619	134148620
chr6	134148621	134148622
chr6	134148692	134148693
chr6	134148728	134148729
chr6	134148750	134148751
chr6	134148804	134148805
chr6	134148842	134148843
chr6	134148933	134148934
chr6	134148997	134148998
chr6	134149197	134149198
chr6	134149347	134149348
chr6	134149469	134149470
chr6	134149489	134149490
chr6	134149509	134149510
chr6	134149590	134149591
chr6	134149602	134149603
chr6	134149659	134149660
chr6	134149668	134149669
chr6	134149734	134149735
chr6	134149735	134149736
chr6	134149788	134149789
chr6	134149823	134149824
chr6	134149834	134149835
chr6	134149937	134149938
chr6	134149961	134149962
chr6	134149974	134149975
chr6	134149978	134149979
chr6	134149999	134150000
chr6	134150077	134150078
chr6	134150134	134150135
chr6	134150325	134150326
chr6	134150467	134150468
chr6	134150579	134150580
chr6	134150687	134150688
chr6	134150797	134150798
chr6	134150865	134150866
chr6	134151451	134151452
chr6	134151533	134151534
chr6	134151686	134151687
chr6	134151873	134151874
chr6	134151874	134151875
chr6	134151908	134151909
chr6	134151909	134151910
chr6	134152418	134152419
chr6	134152501	134152502
chr6	134152552	134152553
chr6	134152576	134152577
chr6	134152626	134152627
chr6	134152698	134152699
chr6	134152736	134152737
chr6	134152803	134152804
chr6	134152842	134152843
chr6	134152853	134152854
chr6	134152951	134152952
chr6	134152981	134152982
chr6	134152983	134152984
chr6	134153212	134153213
chr6	134153555	134153556
chr6	134153647	134153648
chr6	134153886	134153887
chr6	134153887	134153888
chr6	134153958	134153959
chr6	134153970	134153971
chr6	134154054	134154055
chr6	134154366	134154367
chr6	134154819	134154820
chr6	134154910	134154911
chr6	134154981	134154982
chr6	134155029	134155030
chr6	134155084	134155085
chr6	134155111	134155112
chr6	134155360	134155361
chr6	134155476	134155477
chr6	134155494	134155495
chr6	134155517	134155518
chr6	134156048	134156049
chr6	134156106	134156107
chr6	134156116	134156117
chr6	134156131	134156132
chr6	134156195	134156196
chr6	134156286	134156287
chr6	134156343	134156344
chr6	134156399	134156400
chr6	134156804	134156805
chr6	134156805	134156806
chr6	134156816	134156817
chr6	134156820	134156821
chr6	134156821	134156822
chr6	134156873	134156874
chr6	134156905	134156906
chr6	134156950	134156951
chr6	134156995	134156996
chr6	134157086	134157087
chr6	134157099	134157100
chr6	134157312	134157313
chr6	134157357	134157358
chr6	134157424	134157425
chr6	134157470	134157471
chr6	134157526	134157527
chr6	134157572	134157573
chr6	134157960	134157961
chr6	134158051	134158052
chr6	134158562	134158563
chr6	134158636	134158637
chr6	134160050	134160051
chr6	134160409	134160410
chr6	134160558	134160559
chr6	134160579	134160580
chr6	134160616	134160617
chr6	134160897	134160898
chr6	134160986	134160987
chr6	134161084	134161085
chr6	134161149	134161150
chr6	134161546	134161547
chr6	134161613	134161614
chr6	134161629	134161630
chr6	134161734	134161735
chr6	134161776	134161777
chr6	134161821	134161822
chr6	134161856	134161857
chr6	134161919	134161920
chr6	134161927	134161928
chr6	134161999	134162000
chr6	134162000	134162001
chr6	134162305	134162306
chr6	134162403	134162404
chr6	134163067	134163068
chr6	134163243	134163244
chr6	134163887	134163888
chr6	134164020	134164021
chr6	134164297	134164298
chr6	134164326	134164327
chr6	134165079	134165080
chr6	134165474	134165475
chr6	134166797	134166798
chr6	134166808	134166809
chr6	134168062	134168063
chr6	134168123	134168124
chr6	134168257	134168258
chr6	134168552	134168553
chr6	134168561	134168562
chr6	134168766	134168767
chr6	134168981	134168982
chr6	134169434	134169435
chr6	134169749	134169750
chr6	134170007	134170008
chr6	134170011	134170012
chr6	134171803	134171804
chr6	134172029	134172030
chr6	134172204	134172205
chr6	134172647	134172648
chr6	134172699	134172700
chr6	134172875	134172876
chr6	134172976	134172977
chr6	134172992	134172993
chr6	134173228	134173229
chr6	134173414	134173415
chr6	134173464	134173465
chr6	134173474	134173475
chr6	134173493	134173494
chr6	134173504	134173505
chr6	134173586	134173587
chr6	134173649	134173650
chr6	134174743	134174744
chr6	134175460	134175461
chr6	134175483	134175484
chr6	134175673	134175674
chr6	134175758	134175759
chr6	134175804	134175805
chr6	134175834	134175835
chr6	134175843	134175844
chr6	134176016	134176017
chr6	134176117	134176118
chr6	134176203	134176204
chr6	134176240	134176241
chr6	134176423	134176424
chr6	134176585	134176586
chr6	134176888	134176889
chr6	134176934	134176935
chr6	134176995	134176996
chr6	134177047	134177048
chr6	134177198	134177199
chr6	134177204	134177205
chr6	134177312	134177313
chr6	134177383	134177384
chr6	134177522	134177523
chr6	134177642	134177643
chr6	134177788	134177789
chr6	134177845	134177846
chr6	134178083	134178084
chr6	134178089	134178090
chr6	134178100	134178101
chr6	134178134	134178135
chr6	134178135	134178136
chr6	134178182	134178183
chr6	134178236	134178237
chr6	134178355	134178356
chr6	134178361	134178362
chr6	134178392	134178393
chr6	134178417	134178418
chr6	134178472	134178473
chr6	134178497	134178498
chr6	134178515	134178516
chr6	134178621	134178622
chr6	134178743	134178744
chr6	134178968	134178969
chr6	134178971	134178972
chr6	134178986	134178987
chr6	134179079	134179080
chr6	134179434	134179435
chr6	134179497	134179498
chr6	134179648	134179649
chr6	134179771	134179772
chr6	134179794	134179795
chr6	134179817	134179818
chr6	134179891	134179892
chr6	134180123	134180124
chr6	134180202	134180203
chr6	134180308	134180309
chr6	134180322	134180323
chr6	134180467	134180468
chr6	134180468	134180469
chr6	134180473	134180474
chr6	134180511	134180512
chr6	134180555	134180556
chr6	134180587	134180588
chr6	134180619	134180620
chr6	134180699	134180700
chr6	134180743	134180744
chr6	134180780	134180781
chr6	134180782	134180783
chr6	134180888	134180889
chr6	134181006	134181007
chr6	134181053	134181054
chr6	134181191	134181192
chr6	134181205	134181206
chr6	134181235	134181236
chr6	134181385	134181386
chr6	134181388	134181389
chr6	134181552	134181553
chr6	134181553	134181554
chr6	134181649	134181650
chr6	134181658	134181659
chr6	134181772	134181773
chr6	134181816	134181817
chr6	134181849	134181850
chr6	134181880	134181881
chr6	134181949	134181950
chr6	134182028	134182029
chr6	134182081	134182082
chr6	134182092	134182093
chr6	134182095	134182096
chr6	134182466	134182467
chr6	134182934	134182935
chr6	134182960	134182961
chr6	134183057	134183058
chr6	134183305	134183306
chr6	134183485	134183486
chr6	134183567	134183568
chr6	134183585	134183586
chr6	134183620	134183621
chr6	134183629	134183630
chr6	134183630	134183631
chr6	134183656	134183657
chr6	134183668	134183669
chr6	134183722	134183723
chr6	134183747	134183748
chr6	134183840	134183841
chr6	134183980	134183981
chr6	134184035	134184036
chr6	134184176	134184177
chr6	134184212	134184213
chr6	134184291	134184292
chr6	134184293	134184294
chr6	134184302	134184303
chr6	134184304	134184305
chr6	134184426	134184427
chr6	134184757	134184758
chr6	134184779	134184780
chr6	134184809	134184810
chr6	134184812	134184813
chr6	134184832	134184833
chr6	134184921	134184922
chr6	134185326	134185327
chr6	134185425	134185426
chr6	134185635	134185636
chr6	134185646	134185647
chr6	134185665	134185666
chr6	134186004	134186005
chr6	134186207	134186208
chr6	134186216	134186217
chr6	134186259	134186260
chr6	134186452	134186453
chr6	134186453	134186454
chr6	134186750	134186751
chr6	134186917	134186918
chr6	134187017	134187018
chr6	134187189	134187190
chr6	134187194	134187195
chr6	134187318	134187319
chr6	134187343	134187344
chr6	134187436	134187437
chr6	134187495	134187496
chr6	134187673	134187674
chr6	134187675	134187676
chr6	134187680	134187681
chr6	134187718	134187719
chr6	134187734	134187735
chr6	134187766	134187767
chr6	134187771	134187772
chr6	134187896	134187897
chr6	134187932	134187933
chr6	134187965	134187966
chr6	134188054	134188055
chr6	134188163	134188164
chr6	134188171	134188172
chr6	134188381	134188382
chr6	134188445	134188446
chr6	134188642	134188643
chr6	134188899	134188900
chr6	134188925	134188926
chr6	134188932	134188933
chr6	134188939	134188940
chr6	134189082	134189083
chr6	134189084	134189085
chr6	134189156	134189157
chr6	134189167	134189168
chr6	134189184	134189185
chr6	134189202	134189203
chr6	134189227	134189228
chr6	134189228	134189229
chr6	134190185	134190186
chr6	134190208	134190209
chr6	134190297	134190298
chr6	134190361	134190362
chr6	134190467	134190468
chr6	134191036	134191037
chr6	134191073	134191074
chr6	134191421	134191422
chr6	134191574	134191575
chr6	134191702	134191703
chr6	134191722	134191723
chr6	134191920	134191921
chr6	134192037	134192038
chr6	134192045	134192046
chr6	134192072	134192073
chr6	134192200	134192201
chr6	134192268	134192269
chr6	134192298	134192299
chr6	134192303	134192304
chr6	134192320	134192321
chr6	134192347	134192348
chr6	134192404	134192405
chr6	134192532	134192533
chr6	134192555	134192556
chr6	134192560	134192561
chr6	134192644	134192645
chr6	134192685	134192686
chr6	134192750	134192751
chr6	134192827	134192828
chr6	134192833	134192834
chr6	134192878	134192879
chr6	134192895	134192896
chr6	134193039	134193040
chr6	134193287	134193288
chr6	134193292	134193293
chr6	134193329	134193330
chr6	134193367	134193368
chr6	134193469	134193470
chr6	134193481	134193482
chr6	134193580	134193581
chr6	134193858	134193859
chr6	134193981	134193982
chr6	134194007	134194008
chr6	134194084	134194085
chr6	134194085	134194086
chr6	134194206	134194207
chr6	134194223	134194224
chr6	134194252	134194253
chr6	134194320	134194321
chr6	134194334	134194335
chr6	134194538	134194539
chr6	134194717	134194718
chr6	134194730	134194731
chr6	134194744	134194745
chr6	134194793	134194794
chr6	134194834	134194835
chr6	134195242	134195243
chr6	134195359	134195360
chr6	134195376	134195377
chr6	134195404	134195405
chr6	134195440	134195441
chr6	134195461	134195462
chr6	134195473	134195474
chr6	134195525	134195526
chr6	134195527	134195528
chr6	134195580	134195581
chr6	134195592	134195593
chr6	134195639	134195640
chr6	134195662	134195663
chr6	134195729	134195730
chr6	134195734	134195735
chr6	134195743	134195744
chr6	134195779	134195780
chr6	134195848	134195849
chr6	134195860	134195861
chr6	134195874	134195875
chr6	134195914	134195915
chr6	134195916	134195917
chr6	134195919	134195920
chr6	134195929	134195930
chr6	134195937	134195938
chr6	134195946	134195947
chr6	134195960	134195961
chr6	134195969	134195970
chr6	134196050	134196051
chr6	134196120	134196121
chr6	134196218	134196219
chr6	134196242	134196243
chr6	134196299	134196300
chr6	134196308	134196309
chr6	134196317	134196318
chr6	134196320	134196321
chr6	134196509	134196510
chr6	134196639	134196640
chr6	134196646	134196647
chr6	134196676	134196677
chr6	134196743	134196744
chr6	134196745	134196746
chr6	134196748	134196749
chr6	134196770	134196771
chr6	134196787	134196788
chr6	134196795	134196796
chr6	134196888	134196889
chr6	134196899	134196900
chr6	134196961	134196962
chr6	134197009	134197010
chr6	134197411	134197412
chr6	134197451	134197452
chr6	134197733	134197734
chr6	134197848	134197849
chr6	134197878	134197879
chr6	134197949	134197950
chr6	134197968	134197969
chr6	134198040	134198041
chr6	134198187	134198188
chr6	134198221	134198222
chr6	134198464	134198465
chr6	134198866	134198867
chr6	134198909	134198910
chr6	134198935	134198936
chr6	134199131	134199132
chr6	134200070	134200071
chr6	134200117	134200118
chr6	134200142	134200143
chr6	134200149	134200150
chr6	134200379	134200380
chr6	134200937	134200938
chr6	134200974	134200975
chr6	134201003	134201004
chr6	134201158	134201159
chr6	134201178	134201179
chr6	134201215	134201216
chr6	134201539	134201540
chr6	134201580	134201581
chr6	134201666	134201667
chr6	134201716	134201717
chr6	134201751	134201752
chr6	134201752	134201753
chr6	134201828	134201829
chr6	134201841	134201842
chr6	134201959	134201960
chr6	134201961	134201962
chr6	134201973	134201974
chr6	134202047	134202048
chr6	134202062	134202063
chr6	134202097	134202098
chr6	134202110	134202111
chr6	134202176	134202177
chr6	134202259	134202260
chr6	134202282	134202283
chr6	134202539	134202540
chr6	134202551	134202552
chr6	134202992	134202993
chr6	134203103	134203104
chr6	134203121	134203122
chr6	134203180	134203181
chr6	134203694	134203695
chr6	134203856	134203857
chr6	134203995	134203996
chr6	134204221	134204222
chr6	134204544	134204545
chr6	134204563	134204564
chr6	134204812	134204813
chr6	134204837	134204838
chr6	134204928	134204929
chr6	134205023	134205024
chr6	134205083	134205084
chr6	134205096	134205097
chr6	134205165	134205166
chr6	134205275	134205276
chr6	134205378	134205379
chr6	134205417	134205418
chr6	134205678	134205679
chr6	134205937	134205938
chr6	134205980	134205981
chr6	134206001	134206002
chr6	134206020	134206021
chr6	134206148	134206149
chr6	134206195	134206196
chr6	134206219	134206220
chr6	134206294	134206295
chr6	134206330	134206331
chr6	134206337	134206338
chr6	134206338	134206339
chr6	134206440	134206441
chr6	134206491	134206492
chr6	134206726	134206727
chr6	134206754	134206755
chr6	134206781	134206782
chr6	134207062	134207063
chr6	134207064	134207065
chr6	134207088	134207089
chr6	134207238	134207239
chr6	134207558	134207559
chr6	134207831	134207832
chr6	134207983	134207984
chr6	134208084	134208085
chr6	134208677	134208678
chr6	134208875	134208876
chr6	134208988	134208989
chr6	134208993	134208994
chr6	134209055	134209056
chr6	134209083	134209084
chr6	134209494	134209495
chr6	134209528	134209529
chr6	134209728	134209729
chr6	134209930	134209931
chr6	134209955	134209956
chr6	134209956	134209957
chr6	134209962	134209963
chr6	134209983	134209984
chr6	134209984	134209985
chr6	134209999	134210000
chr6	134210021	134210022
chr6	134210031	134210032
chr6	134210190	134210191
chr6	134210435	134210436
chr6	134210467	134210468
chr6	134210475	134210476
chr6	134210501	134210502
chr6	134210623	134210624
chr6	134210627	134210628
chr6	134210776	134210777
chr6	134210930	134210931
chr6	134210931	134210932
chr6	134211022	134211023
chr6	134211047	134211048
chr6	134211283	134211284
chr6	134211349	134211350
chr6	134211355	134211356
chr6	134211364	134211365
chr6	134211402	134211403
chr6	134211406	134211407
chr6	134211443	134211444
chr6	134211481	134211482
chr6	134212254	134212255
chr6	134212579	134212580
chr6	134213145	134213146
chr6	134213964	134213965
chr6	134214160	134214161
chr6	134214271	134214272
chr6	134214291	134214292
chr6	134214395	134214396
chr6	134214400	134214401
chr6	134214459	134214460
chr6	134214506	134214507
chr6	134214634	134214635
chr6	134214761	134214762
chr6	134214999	134215000
chr6	134215383	134215384
chr6	134215640	134215641
chr6	134215674	134215675
chr6	134216126	134216127
chr6	134216480	134216481
chr6	134216605	134216606
chr6	134216642	134216643
chr6	134216716	134216717
chr6	134216849	134216850
chr6	134216925	134216926
chr6	134217155	134217156
chr6	134217201	134217202
chr6	134217445	134217446
chr6	134217518	134217519
chr6	134217557	134217558
chr6	134217624	134217625
chr6	134217701	134217702
chr6	134217727	134217728
chr6	134217886	134217887
chr6	134217890	134217891
chr6	134217907	134217908
chr6	134217910	134217911
chr6	134217952	134217953
chr6	134217969	134217970
chr6	134218014	134218015
chr6	134218059	134218060
chr6	134218230	134218231
chr6	134218265	134218266
chr6	134218270	134218271
chr6	134218287	134218288
chr6	134218338	134218339
chr6	134218415	134218416
chr6	134218476	134218477
chr6	134219069	134219070
chr6	134219126	134219127
chr6	134219196	134219197
chr6	134219232	134219233
chr6	134219434	134219435
chr6	134219535	134219536
chr6	134219720	134219721
chr6	134219748	134219749
chr6	134219770	134219771
chr6	134219789	134219790
chr6	134220045	134220046
chr6	134220643	134220644
chr6	134220653	134220654
chr6	134220700	134220701
chr6	134220711	134220712
chr6	134220788	134220789
chr6	134220796	134220797
chr6	134220852	134220853
chr6	134220960	134220961
chr6	134221077	134221078
chr6	134221119	134221120
chr6	134221165	134221166
chr6	134221180	134221181
chr6	134221302	134221303
chr6	134221448	134221449
chr6	134221449	134221450
chr6	134221471	134221472
chr6	134221501	134221502
chr6	134221555	134221556
chr6	134221826	134221827
chr6	134221963	134221964
chr6	134222032	134222033
chr6	134222059	134222060
chr6	134222281	134222282
chr6	134222465	134222466
chr6	134222587	134222588
chr6	134223229	134223230
chr6	134223423	134223424
chr6	134223554	134223555
chr6	134223566	134223567
chr6	134223596	134223597
chr6	134223597	134223598
chr6	134223660	134223661
chr6	134223699	134223700
chr6	134223720	134223721
chr6	134223919	134223920
chr6	134223921	134223922
chr6	134223937	134223938
chr6	134223959	134223960
chr6	134224272	134224273
chr6	134224291	134224292
chr6	134224610	134224611
chr6	134224687	134224688
chr6	134224716	134224717
chr6	134224785	134224786
chr6	134224796	134224797
chr6	134224801	134224802
chr6	134224943	134224944
chr6	134225054	134225055
chr6	134225141	134225142
chr6	134225330	134225331
chr6	134225434	134225435
chr6	134225572	134225573
chr6	134225965	134225966
chr6	134226096	134226097
chr6	134226215	134226216
chr6	134226331	134226332
chr6	134226541	134226542
chr6	134226577	134226578
chr6	134226649	134226650
chr6	134226691	134226692
chr6	134226733	134226734
chr6	134226769	134226770
chr6	134226928	134226929
chr6	134227145	134227146
chr6	134227322	134227323
chr6	134227445	134227446
chr6	134227569	134227570
chr6	134227730	134227731
chr6	134227749	134227750
chr6	134227758	134227759
chr6	134227778	134227779
chr6	134227830	134227831
chr6	134227839	134227840
chr6	134227851	134227852
chr6	134227853	134227854
chr6	134227867	134227868
chr6	134227882	134227883
chr6	134227892	134227893
chr6	134227904	134227905
chr6	134227908	134227909
chr6	134228100	134228101
chr6	134228179	134228180
chr6	134228308	134228309
chr6	134228328	134228329
chr6	134228334	134228335
chr6	134228339	134228340
chr6	134228369	134228370
chr6	134228465	134228466
chr6	134228556	134228557
chr6	134228557	134228558
chr6	134228575	134228576
chr6	134228592	134228593
chr6	134228599	134228600
chr6	134228791	134228792
chr6	134228865	134228866
chr6	134228885	134228886
chr6	134228893	134228894
chr6	134228936	134228937
chr6	134229052	134229053
chr6	134229371	134229372
chr6	134229397	134229398
chr6	134229452	134229453
chr6	134229466	134229467
chr6	134229489	134229490
chr6	134229537	134229538
chr6	134229548	134229549
chr6	134229640	134229641
chr6	134229693	134229694
chr6	134229706	134229707
chr6	134229776	134229777
chr6	134229780	134229781
chr6	134229811	134229812
chr6	134230022	134230023
chr6	134230039	134230040
chr6	134230202	134230203
chr6	134230356	134230357
chr6	134230400	134230401
chr6	134230403	134230404
chr6	134230411	134230412
chr6	134230528	134230529
chr6	134231082	134231083
chr6	134231124	134231125
chr6	134231313	134231314
chr6	134231377	134231378
chr6	134231419	134231420
chr6	134231744	134231745
chr6	134231772	134231773
chr6	134231873	134231874
chr6	134231878	134231879
chr6	134231915	134231916
chr6	134232029	134232030
chr6	134232166	134232167
chr6	134232611	134232612
chr6	134232621	134232622
chr6	134232632	134232633
chr6	134232633	134232634
chr6	134232680	134232681
chr6	134232724	134232725
chr6	134232730	134232731
chr6	134232755	134232756
chr6	134232810	134232811
chr6	134232889	134232890
chr6	134232898	134232899
chr6	134232955	134232956
chr6	134232971	134232972
chr6	134233001	134233002
chr6	134233215	134233216
chr6	134233269	134233270
chr6	134233288	134233289
chr6	134233293	134233294
chr6	134233354	134233355
chr6	134233486	134233487
chr6	134233493	134233494
chr6	134233495	134233496
chr6	134233522	134233523
chr6	134233603	134233604
chr6	134233741	134233742
chr6	134233787	134233788
chr6	134233826	134233827
chr6	134233911	134233912
chr6	134234005	134234006
chr6	134234018	134234019
chr6	134234054	134234055
chr6	134234091	134234092
chr6	134234096	134234097
chr6	134234145	134234146
chr6	134234199	134234200
chr6	134234202	134234203
chr6	134234207	134234208
chr6	134234337	134234338
chr6	134234345	134234346
chr6	134234385	134234386
chr6	134234436	134234437
chr6	134234538	134234539
chr6	134234694	134234695
chr6	134234697	134234698
chr6	134234716	134234717
chr6	134235035	134235036
chr6	134235089	134235090
chr6	134235166	134235167
chr6	134235334	134235335
chr6	134235435	134235436
chr6	134235493	134235494
chr6	134235513	134235514
chr6	134235584	134235585
chr6	134235736	134235737
chr6	134235748	134235749
chr6	134235900	134235901
chr6	134235939	134235940
chr6	134235947	134235948
chr6	134235988	134235989
chr6	134236044	134236045
chr6	134236114	134236115
chr6	134236218	134236219
chr6	134236327	134236328
chr6	134236386	134236387
chr6	134236405	134236406
chr6	134236638	134236639
chr6	134236714	134236715
chr6	134236722	134236723
chr6	134236883	134236884
chr6	134236913	134236914
chr6	134237031	134237032
chr6	134237084	134237085
chr6	134237410	134237411
chr6	134237820	134237821
chr6	134237919	134237920
chr6	134237947	134237948
chr6	134237965	134237966
chr6	134237981	134237982
chr6	134238040	134238041
chr6	134238058	134238059
chr6	134238178	134238179
chr6	134238273	134238274
chr6	134238303	134238304
chr6	134238322	134238323
chr6	134238360	134238361
chr6	134238387	134238388
chr6	134238445	134238446
chr6	134238554	134238555
chr6	134238642	134238643
chr6	134238671	134238672
chr6	134238732	134238733
chr6	134238780	134238781
chr6	134238792	134238793
chr6	134238796	134238797
chr6	134238827	134238828
chr6	134238861	134238862
chr6	134238970	134238971
chr6	134238983	134238984
chr6	134238998	134238999
chr6	134239056	134239057
chr6	134239385	134239386
chr6	134239484	134239485
chr6	134239540	134239541
chr6	134239551	134239552
chr6	134239586	134239587
chr6	134239685	134239686
chr6	134239699	134239700
chr6	134240001	134240002
chr6	134240010	134240011
chr6	134240040	134240041
chr6	134240080	134240081
chr6	134240124	134240125
chr6	134240260	134240261
chr6	134240361	134240362
chr6	134240394	134240395
chr6	134240400	134240401
chr6	134240530	134240531
chr6	134240565	134240566
chr6	134240615	134240616
chr6	134240681	134240682
chr6	134240902	134240903
chr6	134240905	134240906
chr6	134240918	134240919
chr6	134240961	134240962
chr6	134240989	134240990
chr6	134241010	134241011
chr6	134241038	134241039
chr6	134241152	134241153
chr6	134241213	134241214
chr6	134241262	134241263
chr6	134241371	134241372
chr6	134241596	134241597
chr6	134241597	134241598
chr6	134241604	134241605
chr6	134241678	134241679
chr6	134241694	134241695
chr6	134241712	134241713
chr6	134241759	134241760
chr6	134241766	134241767
chr6	134241887	134241888
chr6	134241888	134241889
chr6	134241893	134241894
chr6	134241900	134241901
chr6	134241902	134241903
chr6	134241903	134241904
chr6	134241964	134241965
chr6	134242007	134242008
chr6	134242044	134242045
chr6	134242129	134242130
chr6	134242154	134242155
chr6	134242217	134242218
chr6	134242237	134242238
chr6	134242264	134242265
chr6	134242282	134242283
chr6	134242340	134242341
chr6	134242447	134242448
chr6	134242515	134242516
chr6	134242516	134242517
chr6	134242559	134242560
chr6	134242634	134242635
chr6	134242673	134242674
chr6	134242740	134242741
chr6	134242776	134242777
chr6	134242780	134242781
chr6	134242891	134242892
chr6	134242908	134242909
chr6	134243032	134243033
chr6	134243060	134243061
chr6	134243124	134243125
chr6	134243149	134243150
chr6	134243319	134243320
chr6	134243376	134243377
chr6	134243674	134243675
chr6	134243698	134243699
chr6	134243915	134243916
chr6	134243998	134243999
chr6	134244033	134244034
chr6	134244316	134244317
chr6	134244391	134244392
chr6	134244399	134244400
chr6	134244422	134244423
chr6	134244685	134244686
chr6	134244763	134244764
chr6	134244802	134244803
chr6	134244827	134244828
chr6	134244831	134244832
chr6	134244911	134244912
chr6	134244952	134244953
chr6	134244953	134244954
chr6	134244974	134244975
chr6	134244997	134244998
chr6	134245002	134245003
chr6	134245099	134245100
chr6	134245223	134245224
chr6	134245248	134245249
chr6	134245301	134245302
chr6	134245370	134245371
chr6	134245409	134245410
chr6	134245459	134245460
chr6	134245477	134245478
chr6	134245479	134245480
chr6	134245487	134245488
chr6	134245618	134245619
chr6	134245670	134245671
chr6	134245745	134245746
chr6	134245747	134245748
chr6	134245821	134245822
chr6	134245833	134245834
chr6	134245953	134245954
chr6	134246001	134246002
chr6	134246016	134246017
chr6	134246070	134246071
chr6	134246093	134246094
chr6	134246095	134246096
chr6	134246126	134246127
chr6	134246186	134246187
chr6	134246377	134246378
chr6	134246403	134246404
chr6	134246413	134246414
chr6	134246448	134246449
chr6	134246538	134246539
chr6	134246605	134246606
chr6	134246859	134246860
chr6	134246933	134246934
chr6	134246971	134246972
chr6	134247027	134247028
chr6	134247057	134247058
chr6	134247073	134247074
chr6	134247147	134247148
chr6	134247290	134247291
chr6	134247516	134247517
chr6	134247571	134247572
chr6	134247634	134247635
chr6	134247674	134247675
chr6	134247687	134247688
chr6	134247695	134247696
chr6	134247696	134247697
chr6	134247698	134247699
chr6	134247699	134247700
chr6	134247704	134247705
chr6	134247718	134247719
chr6	134247744	134247745
chr6	134247758	134247759
chr6	134247764	134247765
chr6	134247799	134247800
chr6	134247815	134247816
chr6	134247832	134247833
chr6	134247867	134247868
chr6	134247929	134247930
chr6	134247931	134247932
chr6	134247937	134247938
chr6	134247985	134247986
chr6	134248051	134248052
chr6	134248064	134248065
chr6	134248087	134248088
chr6	134248189	134248190
chr6	134248195	134248196
chr6	134248211	134248212
chr6	134248214	134248215
chr6	134248216	134248217
chr6	134248219	134248220
chr6	134248221	134248222
chr6	134248451	134248452
chr6	134248822	134248823
chr6	134248838	134248839
chr6	134248907	134248908
chr6	134248917	134248918
chr6	134248985	134248986
chr6	134249105	134249106
chr6	134249199	134249200
chr6	134249572	134249573
chr6	134249693	134249694
chr6	134249726	134249727
chr6	134249789	134249790
chr6	134249977	134249978
chr6	134249978	134249979
chr6	134250111	134250112
chr6	134250267	134250268
chr6	134250299	134250300
chr6	134250304	134250305
chr6	134250345	134250346
chr6	134250392	134250393
chr6	134250393	134250394
chr6	134250408	134250409
chr6	134250463	134250464
chr6	134250474	134250475
chr6	134250502	134250503
chr6	134250553	134250554
chr6	134250560	134250561
chr6	134250564	134250565
chr6	134250640	134250641
chr6	134250871	134250872
chr6	134251101	134251102
chr6	134251107	134251108
chr6	134251157	134251158
chr6	134251233	134251234
chr6	134251557	134251558
chr6	134251598	134251599
chr6	134251684	134251685
chr6	134251749	134251750
chr6	134251867	134251868
chr6	134251978	134251979
chr6	134252025	134252026
chr6	134252260	134252261
chr6	134252270	134252271
chr6	134252298	134252299
chr6	134252340	134252341
chr6	134252351	134252352
chr6	134252358	134252359
chr6	134252580	134252581
chr6	134252623	134252624
chr6	134252709	134252710
chr6	134252759	134252760
chr6	134252796	134252797
chr6	134252907	134252908
chr6	134252913	134252914
chr6	134253085	134253086
chr6	134253177	134253178
chr6	134253195	134253196
chr6	134253257	134253258
chr6	134253301	134253302
chr6	134253712	134253713
chr6	134253764	134253765
chr6	134253809	134253810
chr6	134255000	134255001
chr6	134255050	134255051
chr6	134255179	134255180
chr6	134255190	134255191
chr6	134255291	134255292
chr6	134255320	134255321
chr6	134255332	134255333
chr6	134255346	134255347
chr6	134255458	134255459
chr6	134255478	134255479
chr6	134255742	134255743
chr6	134255819	134255820
chr6	134256113	134256114
chr6	134256318	134256319
chr6	134256349	134256350
chr6	134256352	134256353
chr6	134256355	134256356
chr6	134256389	134256390
chr6	134256431	134256432
chr6	134256445	134256446
chr6	134256451	134256452
chr6	134256556	134256557
chr6	134256558	134256559
chr6	134256562	134256563
chr6	134256616	134256617
chr6	134256681	134256682
chr6	134256750	134256751
chr6	134257036	134257037
chr6	134257192	134257193
chr6	134257610	134257611
chr6	134257923	134257924
chr6	134257998	134257999
chr6	134258017	134258018
chr6	134258140	134258141
chr6	134258864	134258865
chr6	134259049	134259050
chr6	134259506	134259507
chr6	134259629	134259630
chr6	134259732	134259733
chr6	134259996	134259997
chr6	134260090	134260091
chr6	134260177	134260178
chr6	134260208	134260209
chr6	134260231	134260232
chr6	134260233	134260234
chr6	134260354	134260355
chr6	134260470	134260471
chr6	134260598	134260599
chr6	134260672	134260673
chr6	134260687	134260688
chr6	134260766	134260767
chr6	134260854	134260855
chr6	134260876	134260877
chr6	134260885	134260886
chr6	134261067	134261068
chr6	134261080	134261081
chr6	134261117	134261118
chr6	134261138	134261139
chr6	134261328	134261329
chr6	134261370	134261371
chr6	134261371	134261372
chr6	134262535	134262536
chr6	134262643	134262644
chr6	134263443	134263444
chr6	134264748	134264749
chr6	134264854	134264855
chr6	134264856	134264857
chr6	134264970	134264971
chr6	134265021	134265022
chr6	134265042	134265043
chr6	134265048	134265049
chr6	134265069	134265070
chr6	134265112	134265113
chr6	134265784	134265785
chr6	134265843	134265844
chr6	134266148	134266149
chr6	134266192	134266193
chr6	134266217	134266218
chr6	134266642	134266643
chr6	134266818	134266819
chr6	134267492	134267493
chr6	134267542	134267543
chr6	134267620	134267621
chr6	134267829	134267830
chr6	134268001	134268002
chr6	134268016	134268017
chr6	134268113	134268114
chr6	134268238	134268239
chr6	134268243	134268244
chr6	134268380	134268381
chr6	134268556	134268557
chr6	134268635	134268636
chr6	134268652	134268653
chr6	134268810	134268811
chr6	134269099	134269100
chr6	134269133	134269134
chr6	134269346	134269347
chr6	134269351	134269352
chr6	134269358	134269359
chr6	134269478	134269479
chr6	134269616	134269617
chr6	134269649	134269650
chr6	134269688	134269689
chr6	134269801	134269802
chr6	134270264	134270265
chr6	134270298	134270299
chr6	134270404	134270405
chr6	134270535	134270536
chr6	134270617	134270618
chr6	134270661	134270662
chr6	134270722	134270723
chr6	134270790	134270791
chr6	134270799	134270800
chr6	134270803	134270804
chr6	134270813	134270814
chr6	134270852	134270853
chr6	134270882	134270883
chr6	134271070	134271071
chr6	134271203	134271204
chr6	134271215	134271216
chr6	134271234	134271235
chr6	134271300	134271301
chr6	134271316	134271317
chr6	134271331	134271332
chr6	134271367	134271368
chr6	134271408	134271409
chr6	134271421	134271422
chr6	134271516	134271517
chr6	134271544	134271545
chr6	134271556	134271557
chr6	134271811	134271812
chr6	134271940	134271941
chr6	134271942	134271943
chr6	134271956	134271957
chr6	134272005	134272006
chr6	134272169	134272170
chr6	134272532	134272533
chr6	134272689	134272690
chr6	134272690	134272691
chr6	134272804	134272805
chr6	134272814	134272815
chr6	134272849	134272850
chr6	134272956	134272957
chr6	134273007	134273008
chr6	134273036	134273037
chr6	134273180	134273181
chr6	134273184	134273185
chr6	134273238	134273239
chr6	134273358	134273359
chr6	134273418	134273419
chr6	134273420	134273421
chr6	134273426	134273427
chr6	134273442	134273443
chr6	134273453	134273454
chr6	134273459	134273460
chr6	134273460	134273461
chr6	134273567	134273568
chr6	134273580	134273581
chr6	134273672	134273673
chr6	134273789	134273790
chr6	134273931	134273932
chr6	134274706	134274707
chr6	134274773	134274774
chr6	134274809	134274810
chr6	134274822	134274823
chr6	134274835	134274836
chr6	134274836	134274837
chr6	134274842	134274843
chr6	134274848	134274849
chr6	134274944	134274945
chr6	134274958	134274959
chr6	134275054	134275055
chr6	134275201	134275202
chr6	134275301	134275302
chr6	134275324	134275325
chr6	134275331	134275332
chr6	134275377	134275378
chr6	134275378	134275379
chr6	134275490	134275491
chr6	134275503	134275504
chr6	134275548	134275549
chr6	134275768	134275769
chr6	134275893	134275894
chr6	134275945	134275946
chr6	134275967	134275968
chr6	134275986	134275987
chr6	134275987	134275988
chr6	134276063	134276064
chr6	134276090	134276091
chr6	134276158	134276159
chr6	134276163	134276164
chr6	134276207	134276208
chr6	134276214	134276215
chr6	134276264	134276265
chr6	134276407	134276408
chr6	134276420	134276421
chr6	134276622	134276623
chr6	134276648	134276649
chr6	134276680	134276681
chr6	134276685	134276686
chr6	134276705	134276706
chr6	134276767	134276768
chr6	134277037	134277038
chr6	134277068	134277069
chr6	134277351	134277352
chr6	134277613	134277614
chr6	134277720	134277721
chr6	134277801	134277802
chr6	134277808	134277809
chr6	134277820	134277821
chr6	134277851	134277852
chr6	134277989	134277990
chr6	134278053	134278054
chr6	134278117	134278118
chr6	134278390	134278391
chr6	134278712	134278713
chr6	134278736	134278737
chr6	134278743	134278744
chr6	134278807	134278808
chr6	134278867	134278868
chr6	134278874	134278875
chr6	134279018	134279019
chr6	134279038	134279039
chr6	134279158	134279159
chr6	134279234	134279235
chr6	134279278	134279279
chr6	134279407	134279408
chr6	134279469	134279470
chr6	134279576	134279577
chr6	134279630	134279631
chr6	134279686	134279687
chr6	134279706	134279707
chr6	134279744	134279745
chr6	134279768	134279769
chr6	134279796	134279797
chr6	134279798	134279799
chr6	134279801	134279802
chr6	134279833	134279834
chr6	134279878	134279879
chr6	134279966	134279967
chr6	134280007	134280008
chr6	134280036	134280037
chr6	134280069	134280070
chr6	134280373	134280374
chr6	134280385	134280386
chr6	134280399	134280400
chr6	134280485	134280486
chr6	134280522	134280523
chr6	134280528	134280529
chr6	134280587	134280588
chr6	134280593	134280594
chr6	134280655	134280656
chr6	134280691	134280692
chr6	134280775	134280776
chr6	134280904	134280905
chr6	134281093	134281094
chr6	134281133	134281134
chr6	134281154	134281155
chr6	134281162	134281163
chr6	134281181	134281182
chr6	134281187	134281188
chr6	134281259	134281260
chr6	134281260	134281261
chr6	134281364	134281365
chr6	134281745	134281746
chr6	134282096	134282097
chr6	134282101	134282102
chr6	134282138	134282139
chr6	134282340	134282341
chr6	134282385	134282386
chr6	134282460	134282461
chr6	134282621	134282622
chr6	134282812	134282813
chr6	134282960	134282961
chr6	134282965	134282966
chr6	134283089	134283090
chr6	134283125	134283126
chr6	134283264	134283265
chr6	134283296	134283297
chr6	134283313	134283314
chr6	134283318	134283319
chr6	134283404	134283405
chr6	134283453	134283454
chr6	134283674	134283675
chr6	134283697	134283698
chr6	134283744	134283745
chr6	134283840	134283841
chr6	134283857	134283858
chr6	134283909	134283910
chr6	134284061	134284062
chr6	134284106	134284107
chr6	134284224	134284225
chr6	134284277	134284278
chr6	134284293	134284294
chr6	134284374	134284375
chr6	134284382	134284383
chr6	134284406	134284407
chr6	134284426	134284427
chr6	134284496	134284497
chr6	134284827	134284828
chr6	134284915	134284916
chr6	134284948	134284949
chr6	134285081	134285082
chr6	134285089	134285090
chr6	134285090	134285091
chr6	134285138	134285139
chr6	134285154	134285155
chr6	134285186	134285187
chr6	134285292	134285293
chr6	134285383	134285384
chr6	134285454	134285455
chr6	134285805	134285806
chr6	134285817	134285818
chr6	134285842	134285843
chr6	134286014	134286015
chr6	134286182	134286183
chr6	134286317	134286318
chr6	134286364	134286365
chr6	134286431	134286432
chr6	134286622	134286623
chr6	134286736	134286737
chr6	134286751	134286752
chr6	134287188	134287189
chr6	134287355	134287356
chr6	134287422	134287423
chr6	134287424	134287425
chr6	134287428	134287429
chr6	134287465	134287466
chr6	134287519	134287520
chr6	134287524	134287525
chr6	134287525	134287526
chr6	134287528	134287529
chr6	134287670	134287671
chr6	134287682	134287683
chr6	134287803	134287804
chr6	134287827	134287828
chr6	134287923	134287924
chr6	134288028	134288029
chr6	134288083	134288084
chr6	134288091	134288092
chr6	134288102	134288103
chr6	134288158	134288159
chr6	134288211	134288212
chr6	134288247	134288248
chr6	134288256	134288257
chr6	134288429	134288430
chr6	134288454	134288455
chr6	134290066	134290067
chr6	134290086	134290087
chr6	134290087	134290088
chr6	134290150	134290151
chr6	134290196	134290197
chr6	134290225	134290226
chr6	134290226	134290227
chr6	134290291	134290292
chr6	134290305	134290306
chr6	134290313	134290314
chr6	134290350	134290351
chr6	134290375	134290376
chr6	134290434	134290435
chr6	134290438	134290439
chr6	134290543	134290544
chr6	134290544	134290545
chr6	134290560	134290561
chr6	134290562	134290563
chr6	134290563	134290564
chr6	134290596	134290597
chr6	134290616	134290617
chr6	134290630	134290631
chr6	134290675	134290676
chr6	134290703	134290704
chr6	134290742	134290743
chr6	134290842	134290843
chr6	134290901	134290902
chr6	134290946	134290947
chr6	134290964	134290965
chr6	134291190	134291191
chr6	134291198	134291199
chr6	134291362	134291363
chr6	134291412	134291413
chr6	134291468	134291469
chr6	134291472	134291473
chr6	134291520	134291521
chr6	134291523	134291524
chr6	134291545	134291546
chr6	134291574	134291575
chr6	134291580	134291581
chr6	134291593	134291594
chr6	134291603	134291604
chr6	134291610	134291611
chr6	134291706	134291707
chr6	134291833	134291834
chr6	134291838	134291839
chr6	134291912	134291913
chr6	134291928	134291929
chr6	134291945	134291946
chr6	134291963	134291964
chr6	134292021	134292022
chr6	134292041	134292042
chr6	134292111	134292112
chr6	134292290	134292291
chr6	134292292	134292293
chr6	134292393	134292394
chr6	134292479	134292480
chr6	134292501	134292502
chr6	134292509	134292510
chr6	134292742	134292743
chr6	134292948	134292949
chr6	134293615	134293616
chr6	134293656	134293657
chr6	134293818	134293819
chr6	134293844	134293845
chr6	134293850	134293851
chr6	134294037	134294038
chr6	134294339	134294340
chr6	134294386	134294387
chr6	134294630	134294631
chr6	134294736	134294737
chr6	134295418	134295419
chr6	134295949	134295950
chr6	134296498	134296499
chr6	134296954	134296955
chr6	134297163	134297164
chr6	134297577	134297578
chr6	134297851	134297852
chr6	134297852	134297853
chr6	134297919	134297920
chr6	134298118	134298119
chr6	134298164	134298165
chr6	134298258	134298259
chr6	134298962	134298963
chr6	134299102	134299103
chr6	134299439	134299440
chr6	134299703	134299704
chr6	134299757	134299758
chr6	134299762	134299763
chr6	134300006	134300007
chr6	134300296	134300297
chr6	134300349	134300350
chr6	134300407	134300408
chr6	134300595	134300596
chr6	134300597	134300598
chr6	134300637	134300638
chr6	134300694	134300695
chr6	134300695	134300696
chr6	134300742	134300743
chr6	134300799	134300800
chr6	134300884	134300885
chr6	134301031	134301032
chr6	134301116	134301117
chr6	134301206	134301207
chr6	134301221	134301222
chr6	134301305	134301306
chr6	134301313	134301314
chr6	134301374	134301375
chr6	134301379	134301380
chr6	134301442	134301443
chr6	134301460	134301461
chr6	134301543	134301544
chr6	134301628	134301629
chr6	134301717	134301718
chr6	134301948	134301949
chr6	134302043	134302044
chr6	134302068	134302069
chr6	134302220	134302221
chr6	134302303	134302304
chr6	134302342	134302343
chr6	134302391	134302392
chr6	134302415	134302416
chr6	134302784	134302785
chr6	134302805	134302806
chr6	134302863	134302864
chr6	134302866	134302867
chr6	134302874	134302875
chr6	134302886	134302887
chr6	134302935	134302936
chr6	134303112	134303113
chr6	134303127	134303128
chr6	134303129	134303130
chr6	134303223	134303224
chr6	134303360	134303361
chr6	134303413	134303414
chr6	134303442	134303443
chr6	134303460	134303461
chr6	134303559	134303560
chr6	134303561	134303562
chr6	134303586	134303587
chr6	134303612	134303613
chr6	134303619	134303620
chr6	134303626	134303627
chr6	134303779	134303780
chr6	134303787	134303788
chr6	134303832	134303833
chr6	134303891	134303892
chr6	134303919	134303920
chr6	134303971	134303972
chr6	134304004	134304005
chr6	134304045	134304046
chr6	134304047	134304048
chr6	134304117	134304118
chr6	134304209	134304210
chr6	134304324	134304325
chr6	134304328	134304329
chr6	134304417	134304418
chr6	134304432	134304433
chr6	134304453	134304454
chr6	134304455	134304456
chr6	134304524	134304525
chr6	134304544	134304545
chr6	134304578	134304579
chr6	134304586	134304587
chr6	134304593	134304594
chr6	134304637	134304638
chr6	134304744	134304745
chr6	134304756	134304757
chr6	134304771	134304772
chr6	134304843	134304844
chr6	134304900	134304901
chr6	134305124	134305125
chr6	134305137	134305138
chr6	134305217	134305218
chr6	134305229	134305230
chr6	134305231	134305232
chr6	134305321	134305322
chr6	134305367	134305368
chr6	134305423	134305424
chr6	134305551	134305552
chr6	134305554	134305555
chr6	134305562	134305563
chr6	134305563	134305564
chr6	134305628	134305629
chr6	134305704	134305705
chr6	134305816	134305817
chr6	134305827	134305828
chr6	134305847	134305848
chr6	134305930	134305931
chr6	134306158	134306159
chr6	134306245	134306246
chr6	134306255	134306256
chr6	134306257	134306258
chr6	134306383	134306384
chr6	134306471	134306472
chr6	134306516	134306517
chr6	134306676	134306677
chr6	134306767	134306768
chr6	134306817	134306818
chr6	134306849	134306850
chr6	134306973	134306974
chr6	134306976	134306977
chr6	134306993	134306994
chr6	134307095	134307096
chr6	134307109	134307110
chr6	134307119	134307120
chr6	134307490	134307491
chr6	134307584	134307585
chr6	134307754	134307755
chr6	134307781	134307782
chr6	134307817	134307818
chr6	134307854	134307855
chr6	134307889	134307890
chr6	134307907	134307908
chr6	134307917	134307918
chr6	134307929	134307930
chr6	134307984	134307985
chr6	134308001	134308002
chr6	134308039	134308040
chr6	134308054	134308055
chr6	134308063	134308064
chr6	134308065	134308066
chr6	134308105	134308106
chr6	134308142	134308143
chr6	134308145	134308146
chr6	134308199	134308200
chr6	134308241	134308242
chr6	134308278	134308279
chr6	134308354	134308355
chr6	134308455	134308456
chr6	134308464	134308465
chr6	134308476	134308477
chr6	134308478	134308479
chr6	134308483	134308484
chr6	134308496	134308497
chr6	134308559	134308560
chr6	134308571	134308572
chr6	134308586	134308587
chr6	134308683	134308684
chr6	134308810	134308811
chr6	134309197	134309198
chr6	134309245	134309246
chr6	134309254	134309255
chr6	134309266	134309267
chr6	134309289	134309290
chr6	134309292	134309293
chr6	134309421	134309422
chr6	134309468	134309469
chr6	134309486	134309487
chr6	134309492	134309493
chr6	134309510	134309511
chr6	134309549	134309550
chr6	134309575	134309576
chr6	134309624	134309625
chr6	134309949	134309950
chr6	134310068	134310069
chr6	134310337	134310338
chr6	134310768	134310769
chr6	134311371	134311372
chr6	134311695	134311696
chr6	134311698	134311699
chr6	134311754	134311755
chr6	134311765	134311766
chr6	134311960	134311961
chr6	134311989	134311990
chr6	134312136	134312137
chr6	134312166	134312167
chr6	134312172	134312173
chr6	134312467	134312468
chr6	134312772	134312773
chr6	134312907	134312908
chr6	134313153	134313154
chr6	134313170	134313171
chr6	134313305	134313306
chr6	134313377	134313378
chr6	134313427	134313428
chr6	134313428	134313429
chr6	134313452	134313453
chr6	134313453	134313454
chr6	134313510	134313511
chr6	134313539	134313540
chr6	134313643	134313644
chr6	134313667	134313668
chr6	134313728	134313729
chr6	134313813	134313814
chr6	134313885	134313886
chr6	134313897	134313898
chr6	134313930	134313931
chr6	134313955	134313956
chr6	134313963	134313964
chr6	134313979	134313980
chr6	134313999	134314000
chr6	134314004	134314005
chr6	134314021	134314022
chr6	134314041	134314042
chr6	134314048	134314049
chr6	134314049	134314050
chr6	134314061	134314062
chr6	134314146	134314147
chr6	134314193	134314194
chr6	134314231	134314232
chr6	134314343	134314344
chr6	134314559	134314560
chr6	134314579	134314580
chr6	134314607	134314608
chr6	134314611	134314612
chr6	134314641	134314642
chr6	134314684	134314685
chr6	134314752	134314753
chr6	134314775	134314776
chr6	134314800	134314801
chr6	134314829	134314830
chr6	134314830	134314831
chr6	134314859	134314860
chr6	134314919	134314920
chr6	134314920	134314921
chr6	134314938	134314939
chr6	134315012	134315013
chr6	134315014	134315015
chr6	134315045	134315046
chr6	134315063	134315064
chr6	134315078	134315079
chr6	134315108	134315109
chr6	134315147	134315148
chr6	134315206	134315207
chr6	134315246	134315247
chr6	134315291	134315292
chr6	134315327	134315328
chr6	134315334	134315335
chr6	134315335	134315336
chr6	134315347	134315348
chr6	134315348	134315349
chr6	134315382	134315383
chr6	134315386	134315387
chr6	134315430	134315431
chr6	134315463	134315464
chr6	134315468	134315469
chr6	134315519	134315520
chr6	134315533	134315534
chr6	134315775	134315776
chr6	134315776	134315777
chr6	134315825	134315826
chr6	134316010	134316011
chr6	134316020	134316021
chr6	134316086	134316087
chr6	134316151	134316152
chr6	134316161	134316162
chr6	134316162	134316163
chr6	134316206	134316207
chr6	134316226	134316227
chr6	134316362	134316363
chr6	134316439	134316440
chr6	134316676	134316677
chr6	134316754	134316755
chr6	134316841	134316842
chr6	134316844	134316845
chr6	134316918	134316919
chr6	134317011	134317012
chr6	134317106	134317107
chr6	134317278	134317279
chr6	134317282	134317283
chr6	134317422	134317423
chr6	134317550	134317551
chr6	134317601	134317602
chr6	134317720	134317721
chr6	134317725	134317726
chr6	134317889	134317890
chr6	134317980	134317981
chr6	134318031	134318032
chr6	134318379	134318380
chr6	134318463	134318464
chr6	134318573	134318574
chr6	134318697	134318698
chr6	134318715	134318716
chr6	134318719	134318720
chr6	134318780	134318781
chr6	134319095	134319096
chr6	134319457	134319458
chr6	134320143	134320144
chr6	134320202	134320203
chr6	134320345	134320346
chr6	134321157	134321158
chr6	134321344	134321345
chr6	134321357	134321358
chr6	134321429	134321430
chr6	134321526	134321527
chr6	134321566	134321567
chr6	134321592	134321593
chr6	134321600	134321601
chr6	134321709	134321710
chr6	134321822	134321823
chr6	134321830	134321831
chr6	134321835	134321836
chr6	134321844	134321845
chr6	134321849	134321850
chr6	134321850	134321851
chr6	134322098	134322099
chr6	134322154	134322155
chr6	134322310	134322311
chr6	134322326	134322327
chr6	134322404	134322405
chr6	134322653	134322654
chr6	134322654	134322655
chr6	134323171	134323172
chr6	134323386	134323387
chr6	134323402	134323403
chr6	134323419	134323420
chr6	134323458	134323459
chr6	134323473	134323474
chr6	134323494	134323495
chr6	134323553	134323554
chr6	134323667	134323668
chr6	134323711	134323712
chr6	134323786	134323787
chr6	134323790	134323791
chr6	134323793	134323794
chr6	134323798	134323799
chr6	134323814	134323815
chr6	134323848	134323849
chr6	134323909	134323910
chr6	134324024	134324025
chr6	134324066	134324067
chr6	134324088	134324089
chr6	134324103	134324104
chr6	134324284	134324285
chr6	134324294	134324295
chr6	134324305	134324306
chr6	134324392	134324393
chr6	134324497	134324498
chr6	134324594	134324595
chr6	134324625	134324626
chr6	134324848	134324849
chr6	134324926	134324927
chr6	134324955	134324956
chr6	134324962	134324963
chr6	134325151	134325152
chr6	134325327	134325328
chr6	134325493	134325494
chr6	134325599	134325600
chr6	134325621	134325622
chr6	134325689	134325690
chr6	134325826	134325827
chr6	134325853	134325854
chr6	134326042	134326043
chr6	134326142	134326143
chr6	134326194	134326195
chr6	134326304	134326305
chr6	134326353	134326354
chr6	134326375	134326376
chr6	134326438	134326439
chr6	134326453	134326454
chr6	134326454	134326455
chr6	134326495	134326496
chr6	134326506	134326507
chr6	134326531	134326532
chr6	134326532	134326533
chr6	134326550	134326551
chr6	134326592	134326593
chr6	134326675	134326676
chr6	134327024	134327025
chr6	134327925	134327926
chr6	134328480	134328481
chr6	134328551	134328552
chr6	134328635	134328636
chr6	134328782	134328783
chr6	134328958	134328959
chr6	134329020	134329021
chr6	134329021	134329022
chr6	134329113	134329114
chr6	134329210	134329211
chr6	134329283	134329284
chr6	134329284	134329285
chr6	134329315	134329316
chr6	134329388	134329389
chr6	134329407	134329408
chr6	134329568	134329569
chr6	134329599	134329600
chr6	134329622	134329623
chr6	134329708	134329709
chr6	134330059	134330060
chr6	134330075	134330076
chr6	134330089	134330090
chr6	134330219	134330220
chr6	134330313	134330314
chr6	134330485	134330486
chr6	134330642	134330643
chr6	134330663	134330664
chr6	134330719	134330720
chr6	134330747	134330748
chr6	134330956	134330957
chr6	134330993	134330994
chr6	134331026	134331027
chr6	134331120	134331121
chr6	134331297	134331298
chr6	134331498	134331499
chr6	134331501	134331502
chr6	134331629	134331630
chr6	134331633	134331634
chr6	134331661	134331662
chr6	134331845	134331846
chr6	134332140	134332141
chr6	134332152	134332153
chr6	134332238	134332239
chr6	134332294	134332295
chr6	134332392	134332393
chr6	134332393	134332394
chr6	134332495	134332496
chr6	134332953	134332954
chr6	134332975	134332976
chr6	134333091	134333092
chr6	134333171	134333172
chr6	134333417	134333418
chr6	134333418	134333419
chr6	134333480	134333481
chr6	134333532	134333533
chr6	134333570	134333571
chr6	134333623	134333624
chr6	134333758	134333759
chr6	134333946	134333947
chr6	134333972	134333973
chr6	134334052	134334053
chr6	134334069	134334070
chr6	134334131	134334132
chr6	134334173	134334174
chr6	134334250	134334251
chr6	134334253	134334254
chr6	134334254	134334255
chr6	134334363	134334364
chr6	134334365	134334366
chr6	134334442	134334443
chr6	134334495	134334496
chr6	134334538	134334539
chr6	134334556	134334557
chr6	134334560	134334561
chr6	134334576	134334577
chr6	134334637	134334638
chr6	134334773	134334774
chr6	134334813	134334814
chr6	134334832	134334833
chr6	134334891	134334892
chr6	134335001	134335002
chr6	134335223	134335224
chr6	134335266	134335267
chr6	134335308	134335309
chr6	134335312	134335313
chr6	134335447	134335448
chr6	134335571	134335572
chr6	134335613	134335614
chr6	134335669	134335670
chr6	134335692	134335693
chr6	134335717	134335718
chr6	134335721	134335722
chr6	134335722	134335723
chr6	134335723	134335724
chr6	134335819	134335820
chr6	134335868	134335869
chr6	134336023	134336024
chr6	134336104	134336105
chr6	134336113	134336114
chr6	134336342	134336343
chr6	134336444	134336445
chr6	134336597	134336598
chr6	134336824	134336825
chr6	134337334	134337335
chr6	134337353	134337354
chr6	134337366	134337367
chr6	134337497	134337498
chr6	134337711	134337712
chr6	134337809	134337810
chr6	134337995	134337996
chr6	134338024	134338025
chr6	134338059	134338060
chr6	134338070	134338071
chr6	134338145	134338146
chr6	134338158	134338159
chr6	134338178	134338179
chr6	134338187	134338188
chr6	134338198	134338199
chr6	134338338	134338339
chr6	134338347	134338348
chr6	134338404	134338405
chr6	134338646	134338647
chr6	134338671	134338672
chr6	134338687	134338688
chr6	134338712	134338713
chr6	134338851	134338852
chr6	134338877	134338878
chr6	134338939	134338940
chr6	134339029	134339030
chr6	134339058	134339059
chr6	134339099	134339100
chr6	134339182	134339183
chr6	134339242	134339243
chr6	134339245	134339246
chr6	134339285	134339286
chr6	134339307	134339308
chr6	134339335	134339336
chr6	134339342	134339343
chr6	134339359	134339360
chr6	134339397	134339398
chr6	134339418	134339419
chr6	134339436	134339437
chr6	134339472	134339473
chr6	134339473	134339474
chr6	134339631	134339632
chr6	134339732	134339733
chr6	134339775	134339776
chr6	134339793	134339794
chr6	134340152	134340153
chr6	134340250	134340251
chr6	134340256	134340257
chr6	134340285	134340286
chr6	134340334	134340335
chr6	134340380	134340381
chr6	134340453	134340454
chr6	134340542	134340543
chr6	134341084	134341085
chr6	134341194	134341195
chr6	134341246	134341247
chr6	134341346	134341347
chr6	134341350	134341351
chr6	134341368	134341369
chr6	134341521	134341522
chr6	134341577	134341578
chr6	134341668	134341669
chr6	134341700	134341701
chr6	134341716	134341717
chr6	134341719	134341720
chr6	134341744	134341745
chr6	134341800	134341801
chr6	134341891	134341892
chr6	134341902	134341903
chr6	134341924	134341925
chr6	134341964	134341965
chr6	134341966	134341967
chr6	134341969	134341970
chr6	134341996	134341997
chr6	134342090	134342091
chr6	134342228	134342229
chr6	134342347	134342348
chr6	134342360	134342361
chr6	134342367	134342368
chr6	134342376	134342377
chr6	134342469	134342470
chr6	134342546	134342547
chr6	134342878	134342879
chr6	134342952	134342953
chr6	134343126	134343127
chr6	134343707	134343708
chr6	134343814	134343815
chr6	134343841	134343842
chr6	134343978	134343979
chr6	134344245	134344246
chr6	134344253	134344254
chr6	134344351	134344352
chr6	134344698	134344699
chr6	134344800	134344801
chr6	134345196	134345197
chr6	134345210	134345211
chr6	134345371	134345372
chr6	134345441	134345442
chr6	134345568	134345569
chr6	134345608	134345609
chr6	134345638	134345639
chr6	134345703	134345704
chr6	134345718	134345719
chr6	134345770	134345771
chr6	134345979	134345980
chr6	134346024	134346025
chr6	134346081	134346082
chr6	134346208	134346209
chr6	134346275	134346276
chr6	134346394	134346395
chr6	134346450	134346451
chr6	134346458	134346459
chr6	134346491	134346492
chr6	134346492	134346493
chr6	134347106	134347107
chr6	134347178	134347179
chr6	134347224	134347225
chr6	134347294	134347295
chr6	134347319	134347320
chr6	134347362	134347363
chr6	134347466	134347467
chr6	134347511	134347512
chr6	134347555	134347556
chr6	134347583	134347584
chr6	134347615	134347616
chr6	134347677	134347678
chr6	134347765	134347766
chr6	134347766	134347767
chr6	134347772	134347773
chr6	134347776	134347777
chr6	134347815	134347816
chr6	134347823	134347824
chr6	134347972	134347973
chr6	134347998	134347999
chr6	134348089	134348090
chr6	134348121	134348122
chr6	134348223	134348224
chr6	134348238	134348239
chr6	134348318	134348319
chr6	134348343	134348344
chr6	134348362	134348363
chr6	134348428	134348429
chr6	134348451	134348452
chr6	134348474	134348475
chr6	134348499	134348500
chr6	134348646	134348647
chr6	134348647	134348648
chr6	134348675	134348676
chr6	134348681	134348682
chr6	134348697	134348698
chr6	134348944	134348945
chr6	134348996	134348997
chr6	134349001	134349002
chr6	134349050	134349051
chr6	134349105	134349106
chr6	134349150	134349151
chr6	134349180	134349181
chr6	134349186	134349187
chr6	134349187	134349188
chr6	134349215	134349216
chr6	134349332	134349333
chr6	134349535	134349536
chr6	134349605	134349606
chr6	134349673	134349674
chr6	134349792	134349793
chr6	134349793	134349794
chr6	134349867	134349868
chr6	134349988	134349989
chr6	134350055	134350056
chr6	134350057	134350058
chr6	134350058	134350059
chr6	134350063	134350064
chr6	134350089	134350090
chr6	134350255	134350256
chr6	134350304	134350305
chr6	134350313	134350314
chr6	134350481	134350482
chr6	134350525	134350526
chr6	134350623	134350624
chr6	134350701	134350702
chr6	134350749	134350750
chr6	134350772	134350773
chr6	134351030	134351031
chr6	134351137	134351138
chr6	134351217	134351218
chr6	134351284	134351285
chr6	134351307	134351308
chr6	134351346	134351347
chr6	134351356	134351357
chr6	134351370	134351371
chr6	134351390	134351391
chr6	134351514	134351515
chr6	134351525	134351526
chr6	134351600	134351601
chr6	134351651	134351652
chr6	134351876	134351877
chr6	134351930	134351931
chr6	134352067	134352068
chr6	134352112	134352113
chr6	134352183	134352184
chr6	134352216	134352217
chr6	134352285	134352286
chr6	134352443	134352444
chr6	134352469	134352470
chr6	134352495	134352496
chr6	134352639	134352640
chr6	134352862	134352863
chr6	134352941	134352942
chr6	134353051	134353052
chr6	134353251	134353252
chr6	134353265	134353266
chr6	134353326	134353327
chr6	134353344	134353345
chr6	134353381	134353382
chr6	134353430	134353431
chr6	134353464	134353465
chr6	134353592	134353593
chr6	134353634	134353635
chr6	134353713	134353714
chr6	134353729	134353730
chr6	134353746	134353747
chr6	134353842	134353843
chr6	134353878	134353879
chr6	134353991	134353992
chr6	134354010	134354011
chr6	134354062	134354063
chr6	134354128	134354129
chr6	134354167	134354168
chr6	134354315	134354316
chr6	134354372	134354373
chr6	134354403	134354404
chr6	134354533	134354534
chr6	134354652	134354653
chr6	134354743	134354744
chr6	134354901	134354902
chr6	134354947	134354948
chr6	134355157	134355158
chr6	134355229	134355230
chr6	134355405	134355406
chr6	134355459	134355460
chr6	134355539	134355540
chr6	134355655	134355656
chr6	134355667	134355668
chr6	134355907	134355908
chr6	134355920	134355921
chr6	134356360	134356361
chr6	134356377	134356378
chr6	134356380	134356381
chr6	134356406	134356407
chr6	134356421	134356422
chr6	134356423	134356424
chr6	134356457	134356458
chr6	134356466	134356467
chr6	134356537	134356538
chr6	134356566	134356567
chr6	134356591	134356592
chr6	134356698	134356699
chr6	134356705	134356706
chr6	134356729	134356730
chr6	134356808	134356809
chr6	134356867	134356868
chr6	134356900	134356901
chr6	134356917	134356918
chr6	134356959	134356960
chr6	134357056	134357057
chr6	134357097	134357098
chr6	134357129	134357130
chr6	134357137	134357138
chr6	134357155	134357156
chr6	134357163	134357164
chr6	134357260	134357261
chr6	134357373	134357374
chr6	134357442	134357443
chr6	134357498	134357499
chr6	134357513	134357514
chr6	134357549	134357550
chr6	134357735	134357736
chr6	134357887	134357888
chr6	134358100	134358101
chr6	134358212	134358213
chr6	134358214	134358215
chr6	134358243	134358244
chr6	134358252	134358253
chr6	134358289	134358290
chr6	134358308	134358309
chr6	134358391	134358392
chr6	134358415	134358416
chr6	134358480	134358481
chr6	134358518	134358519
chr6	134358568	134358569
chr6	134358732	134358733
chr6	134358796	134358797
chr6	134358807	134358808
chr6	134358824	134358825
chr6	134358834	134358835
chr6	134358867	134358868
chr6	134358940	134358941
chr6	134359099	134359100
chr6	134359111	134359112
chr6	134359146	134359147
chr6	134359230	134359231
chr6	134359242	134359243
chr6	134359283	134359284
chr6	134359287	134359288
chr6	134359288	134359289
chr6	134359309	134359310
chr6	134359323	134359324
chr6	134359332	134359333
chr6	134359343	134359344
chr6	134359410	134359411
chr6	134359476	134359477
chr6	134359494	134359495
chr6	134359511	134359512
chr6	134359512	134359513
chr6	134359685	134359686
chr6	134359811	134359812
chr6	134359958	134359959
chr6	134359978	134359979
chr6	134360191	134360192
chr6	134360222	134360223
chr6	134360377	134360378
chr6	134360444	134360445
chr6	134360577	134360578
chr6	134360809	134360810
chr6	134360810	134360811
chr6	134360828	134360829
chr6	134361119	134361120
chr6	134361143	134361144
chr6	134361227	134361228
chr6	134361311	134361312
chr6	134361314	134361315
chr6	134361354	134361355
chr6	134361370	134361371
chr6	134361386	134361387
chr6	134361645	134361646
chr6	134361652	134361653
chr6	134361672	134361673
chr6	134361756	134361757
chr6	134361864	134361865
chr6	134361888	134361889
chr6	134362006	134362007
chr6	134362009	134362010
chr6	134362058	134362059
chr6	134362101	134362102
chr6	134362142	134362143
chr6	134362220	134362221
chr6	134362226	134362227
chr6	134362245	134362246
chr6	134362318	134362319
chr6	134362357	134362358
chr6	134362419	134362420
chr6	134362445	134362446
chr6	134362460	134362461
chr6	134362493	134362494
chr6	134362539	134362540
chr6	134362556	134362557
chr6	134362603	134362604
chr6	134362644	134362645
chr6	134362716	134362717
chr6	134362720	134362721
chr6	134362731	134362732
chr6	134362748	134362749
chr6	134362761	134362762
chr6	134362838	134362839
chr6	134362923	134362924
chr6	134362962	134362963
chr6	134363001	134363002
chr6	134363026	134363027
chr6	134363128	134363129
chr6	134363348	134363349
chr6	134363356	134363357
chr6	134363368	134363369
chr6	134363369	134363370
chr6	134363409	134363410
chr6	134363784	134363785
chr6	134363838	134363839
chr6	134363857	134363858
chr6	134363865	134363866
chr6	134364159	134364160
chr6	134364214	134364215
chr6	134364359	134364360
chr6	134364370	134364371
chr6	134364462	134364463
chr6	134364466	134364467
chr6	134364704	134364705
chr6	134364773	134364774
chr6	134365136	134365137
chr6	134365147	134365148
chr6	134365214	134365215
chr6	134365438	134365439
chr6	134365496	134365497
chr6	134365581	134365582
chr6	134365635	134365636
chr6	134365658	134365659
chr6	134365659	134365660
chr6	134365666	134365667
chr6	134365683	134365684
chr6	134365701	134365702
chr6	134365704	134365705
chr6	134365741	134365742
chr6	134365783	134365784
chr6	134365788	134365789
chr6	134366015	134366016
chr6	134366135	134366136
chr6	134366214	134366215
chr6	134366422	134366423
chr6	134366423	134366424
chr6	134366432	134366433
chr6	134366435	134366436
chr6	134366475	134366476
chr6	134366586	134366587
chr6	134366609	134366610
chr6	134366699	134366700
chr6	134366708	134366709
chr6	134366786	134366787
chr6	134366915	134366916
chr6	134366996	134366997
chr6	134367028	134367029
chr6	134367236	134367237
chr6	134367788	134367789
chr6	134367941	134367942
chr6	134368020	134368021
chr6	134368130	134368131
chr6	134368139	134368140
chr6	134368188	134368189
chr6	134368285	134368286
chr6	134368563	134368564
chr6	134368670	134368671
chr6	134368705	134368706
chr6	134368769	134368770
chr6	134368809	134368810
chr6	134368840	134368841
chr6	134369074	134369075
chr6	134369133	134369134
chr6	134369188	134369189
chr6	134369279	134369280
chr6	134369353	134369354
chr6	134369375	134369376
chr6	134369394	134369395
chr6	134369678	134369679
chr6	134369910	134369911
chr6	134370096	134370097
chr6	134370131	134370132
chr6	134370217	134370218
chr6	134370223	134370224
chr6	134370267	134370268
chr6	134370438	134370439
chr6	134370694	134370695
chr6	134370977	134370978
chr6	134371096	134371097
chr6	134371115	134371116
chr6	134371361	134371362
chr6	134371399	134371400
chr6	134371851	134371852
chr6	134371981	134371982
chr6	134372432	134372433
chr6	134372472	134372473
chr6	134372957	134372958
chr6	134372998	134372999
chr6	134373556	134373557
chr6	134373905	134373906
chr6	134374103	134374104
chr6	134374523	134374524
chr6	134374526	134374527
chr6	134374904	134374905
chr6	134374905	134374906
chr6	134375271	134375272
chr6	134375281	134375282
chr6	134375411	134375412
chr6	134375788	134375789
chr6	134375792	134375793
chr6	134375816	134375817
chr6	134375837	134375838
chr6	134375838	134375839
chr6	134375851	134375852
chr6	134375924	134375925
chr6	134376021	134376022
chr6	134376024	134376025
chr6	134376085	134376086
chr6	134376086	134376087
chr6	134376360	134376361
chr6	134376441	134376442
chr6	134376611	134376612
chr6	134376622	134376623
chr6	134376632	134376633
chr6	134376645	134376646
chr6	134376943	134376944
chr6	134377127	134377128
chr6	134377585	134377586
chr6	134377729	134377730
chr6	134378546	134378547
chr6	134378597	134378598
chr6	134378635	134378636
chr6	134378682	134378683
chr6	134378797	134378798
chr6	134379670	134379671
chr6	134379757	134379758
chr6	134379900	134379901
chr6	134379917	134379918
chr6	134379988	134379989
chr6	134380070	134380071
chr6	134380138	134380139
chr6	134380173	134380174
chr6	134380341	134380342
chr6	134380342	134380343
chr6	134380622	134380623
chr6	134380639	134380640
chr6	134380692	134380693
chr6	134380701	134380702
chr6	134380768	134380769
chr6	134380944	134380945
chr6	134380995	134380996
chr6	134381117	134381118
chr6	134381169	134381170
chr6	134381536	134381537
chr6	134381932	134381933
chr6	134381934	134381935
chr6	134381980	134381981
chr6	134382109	134382110
chr6	134382201	134382202
chr6	134382283	134382284
chr6	134382305	134382306
chr6	134382489	134382490
chr6	134382495	134382496
chr6	134382501	134382502
chr6	134382507	134382508
chr6	134382512	134382513
chr6	134382519	134382520
chr6	134382525	134382526
chr6	134382535	134382536
chr6	134383201	134383202
chr6	134383315	134383316
chr6	134383373	134383374
chr6	134383413	134383414
chr6	134383425	134383426
chr6	134383502	134383503
chr6	134383546	134383547
chr6	134383622	134383623
chr6	134383714	134383715
chr6	134383899	134383900
chr6	134384135	134384136
chr6	134384208	134384209
chr6	134384553	134384554
chr6	134384723	134384724
chr6	134384878	134384879
chr6	134384915	134384916
chr6	134384940	134384941
chr6	134384942	134384943
chr6	134384944	134384945
chr6	134385064	134385065
chr6	134385080	134385081
chr6	134385099	134385100
chr6	134385172	134385173
chr6	134385221	134385222
chr6	134385322	134385323
chr6	134385339	134385340
chr6	134385523	134385524
chr6	134385636	134385637
chr6	134385660	134385661
chr6	134385726	134385727
chr6	134385896	134385897
chr6	134385915	134385916
chr6	134386001	134386002
chr6	134386022	134386023
chr6	134386101	134386102
chr6	134386176	134386177
chr6	134386252	134386253
chr6	134386405	134386406
chr6	134386463	134386464
chr6	134386481	134386482
chr6	134386515	134386516
chr6	134386521	134386522
chr6	134386523	134386524
chr6	134386636	134386637
chr6	134386807	134386808
chr6	134386821	134386822
chr6	134386906	134386907
chr6	134387002	134387003
chr6	134387072	134387073
chr6	134387080	134387081
chr6	134387084	134387085
chr6	134387113	134387114
chr6	134387354	134387355
chr6	134387413	134387414
chr6	134387570	134387571
chr6	134387604	134387605
chr6	134387614	134387615
chr6	134387654	134387655
chr6	134387657	134387658
chr6	134387698	134387699
chr6	134388042	134388043
chr6	134388118	134388119
chr6	134388254	134388255
chr6	134388275	134388276
chr6	134388358	134388359
chr6	134388369	134388370
chr6	134388376	134388377
chr6	134388520	134388521
chr6	134388547	134388548
chr6	134388901	134388902
chr6	134388966	134388967
chr6	134389035	134389036
chr6	134389071	134389072
chr6	134389149	134389150
chr6	134389200	134389201
chr6	134389315	134389316
chr6	134389469	134389470
chr6	134389473	134389474
chr6	134389576	134389577
chr6	134389590	134389591
chr6	134389780	134389781
chr6	134389939	134389940
chr6	134389959	134389960
chr6	134389979	134389980
chr6	134389982	134389983
chr6	134390004	134390005
chr6	134390015	134390016
chr6	134390044	134390045
chr6	134390094	134390095
chr6	134390242	134390243
chr6	134390468	134390469
chr6	134390473	134390474
chr6	134390478	134390479
chr6	134390503	134390504
chr6	134390505	134390506
chr6	134390510	134390511
chr6	134390521	134390522
chr6	134390523	134390524
chr6	134390538	134390539
chr6	134390542	134390543
chr6	134390554	134390555
chr6	134391929	134391930
chr6	134391960	134391961
chr6	134392033	134392034
chr6	134392112	134392113
chr6	134392165	134392166
chr6	134392169	134392170
chr6	134392205	134392206
chr6	134392222	134392223
chr6	134392258	134392259
chr6	134392259	134392260
chr6	134392401	134392402
chr6	134392510	134392511
chr6	134392555	134392556
chr6	134392581	134392582
chr6	134392592	134392593
chr6	134392620	134392621
chr6	134392666	134392667
chr6	134392723	134392724
chr6	134392818	134392819
chr6	134392819	134392820
chr6	134392827	134392828
chr6	134392837	134392838
chr6	134392846	134392847
chr6	134392893	134392894
chr6	134392965	134392966
chr6	134392988	134392989
chr6	134393032	134393033
chr6	134393036	134393037
chr6	134393097	134393098
chr6	134393199	134393200
chr6	134393230	134393231
chr6	134393233	134393234
chr6	134393280	134393281
chr6	134393332	134393333
chr6	134393402	134393403
chr6	134393411	134393412
chr6	134393426	134393427
chr6	134393436	134393437
chr6	134393461	134393462
chr6	134393495	134393496
chr6	134393506	134393507
chr6	134393517	134393518
chr6	134393555	134393556
chr6	134393740	134393741
chr6	134393749	134393750
chr6	134393869	134393870
chr6	134393996	134393997
chr6	134394006	134394007
chr6	134394186	134394187
chr6	134394240	134394241
chr6	134394337	134394338
chr6	134394416	134394417
chr6	134394473	134394474
chr6	134394480	134394481
chr6	134394508	134394509
chr6	134394565	134394566
chr6	134394580	134394581
chr6	134394624	134394625
chr6	134394632	134394633
chr6	134394646	134394647
chr6	134394728	134394729
chr6	134394768	134394769
chr6	134394789	134394790
chr6	134394794	134394795
chr6	134394892	134394893
chr6	134395335	134395336
chr6	134395457	134395458
chr6	134395653	134395654
chr6	134395694	134395695
chr6	134395695	134395696
chr6	134395696	134395697
chr6	134395740	134395741
chr6	134395765	134395766
chr6	134395966	134395967
chr6	134395971	134395972
chr6	134396107	134396108
chr6	134396156	134396157
chr6	134396187	134396188
chr6	134396190	134396191
chr6	134396580	134396581
chr6	134396634	134396635
chr6	134396868	134396869
chr6	134396966	134396967
chr6	134397088	134397089
chr6	134397158	134397159
chr6	134397174	134397175
chr6	134397316	134397317
chr6	134397322	134397323
chr6	134397379	134397380
chr6	134397400	134397401
chr6	134397534	134397535
chr6	134397581	134397582
chr6	134397611	134397612
chr6	134397617	134397618
chr6	134397620	134397621
chr6	134397646	134397647
chr6	134397844	134397845
chr6	134397876	134397877
chr6	134397881	134397882
chr6	134397903	134397904
chr6	134397922	134397923
chr6	134397928	134397929
chr6	134398014	134398015
chr6	134398087	134398088
chr6	134398094	134398095
chr6	134398104	134398105
chr6	134398114	134398115
chr6	134398121	134398122
chr6	134398217	134398218
chr6	134398249	134398250
chr6	134398284	134398285
chr6	134398335	134398336
chr6	134398347	134398348
chr6	134398463	134398464
chr6	134398531	134398532
chr6	134398755	134398756
chr6	134398839	134398840
chr6	134398845	134398846
chr6	134398877	134398878
chr6	134398880	134398881
chr6	134399070	134399071
chr6	134399114	134399115
chr6	134399158	134399159
chr6	134399182	134399183
chr6	134399193	134399194
chr6	134399194	134399195
chr6	134399290	134399291
chr6	134399382	134399383
chr6	134399429	134399430
chr6	134399507	134399508
chr6	134399563	134399564
chr6	134399682	134399683
chr6	134399720	134399721
chr6	134399734	134399735
chr6	134399745	134399746
chr6	134399846	134399847
chr6	134399851	134399852
chr6	134399874	134399875
chr6	134399877	134399878
chr6	134399917	134399918
chr6	134399969	134399970
chr6	134399994	134399995
chr6	134400003	134400004
chr6	134400014	134400015
chr6	134400043	134400044
chr6	134400063	134400064
chr6	134400076	134400077
chr6	134400136	134400137
chr6	134400244	134400245
chr6	134400348	134400349
chr6	134400380	134400381
chr6	134400390	134400391
chr6	134400395	134400396
chr6	134400415	134400416
chr6	134400426	134400427
chr6	134400434	134400435
chr6	134400526	134400527
chr6	134400634	134400635
chr6	134400880	134400881
chr6	134400896	134400897
chr6	134401030	134401031
chr6	134401061	134401062
chr6	134401088	134401089
chr6	134401100	134401101
chr6	134401121	134401122
chr6	134401140	134401141
chr6	134401200	134401201
chr6	134401391	134401392
chr6	134401418	134401419
chr6	134401431	134401432
chr6	134401433	134401434
chr6	134401441	134401442
chr6	134401488	134401489
chr6	134401773	134401774
chr6	134401840	134401841
chr6	134402199	134402200
chr6	134402376	134402377
chr6	134402384	134402385
chr6	134402444	134402445
chr6	134402617	134402618
chr6	134402674	134402675
chr6	134402819	134402820
chr6	134402858	134402859
chr6	134402939	134402940
chr6	134403004	134403005
chr6	134403014	134403015
chr6	134403135	134403136
chr6	134403442	134403443
chr6	134403451	134403452
chr6	134403512	134403513
chr6	134403541	134403542
chr6	134403557	134403558
chr6	134403574	134403575
chr6	134403750	134403751
chr6	134403780	134403781
chr6	134403950	134403951
chr6	134404008	134404009
chr6	134404060	134404061
chr6	134404357	134404358
chr6	134404438	134404439
chr6	134404504	134404505
chr6	134404575	134404576
chr6	134404607	134404608
chr6	134404694	134404695
chr6	134404696	134404697
chr6	134404815	134404816
chr6	134404904	134404905
chr6	134404981	134404982
chr6	134405066	134405067
chr6	134405067	134405068
chr6	134405074	134405075
chr6	134405113	134405114
chr6	134405173	134405174
chr6	134405463	134405464
chr6	134405563	134405564
chr6	134405581	134405582
chr6	134405690	134405691
chr6	134405702	134405703
chr6	134405947	134405948
chr6	134405952	134405953
chr6	134406009	134406010
chr6	134406255	134406256
chr6	134406263	134406264
chr6	134406283	134406284
chr6	134406336	134406337
chr6	134406421	134406422
chr6	134406429	134406430
chr6	134406433	134406434
chr6	134406455	134406456
chr6	134406490	134406491
chr6	134406637	134406638
chr6	134406672	134406673
chr6	134406714	134406715
chr6	134406767	134406768
chr6	134406966	134406967
chr6	134407038	134407039
chr6	134407047	134407048
chr6	134407085	134407086
chr6	134407145	134407146
chr6	134407173	134407174
chr6	134407174	134407175
chr6	134407211	134407212
chr6	134407263	134407264
chr6	134407320	134407321
chr6	134407401	134407402
chr6	134407654	134407655
chr6	134407803	134407804
chr6	134407942	134407943
chr6	134407944	134407945
chr6	134407951	134407952
chr6	134407998	134407999
chr6	134408058	134408059
chr6	134408063	134408064
chr6	134408390	134408391
chr6	134408535	134408536
chr6	134408536	134408537
chr6	134408540	134408541
chr6	134408545	134408546
chr6	134408605	134408606
chr6	134408607	134408608
chr6	134408616	134408617
chr6	134408625	134408626
chr6	134408637	134408638
chr6	134408682	134408683
chr6	134408688	134408689
chr6	134408702	134408703
chr6	134408914	134408915
chr6	134408933	134408934
chr6	134409022	134409023
chr6	134409220	134409221
chr6	134409221	134409222
chr6	134409257	134409258
chr6	134409395	134409396
chr6	134409402	134409403
chr6	134409481	134409482
chr6	134409509	134409510
chr6	134409517	134409518
chr6	134409540	134409541
chr6	134409555	134409556
chr6	134409672	134409673
chr6	134409750	134409751
chr6	134409855	134409856
chr6	134409937	134409938
chr6	134409946	134409947
chr6	134409953	134409954
chr6	134410015	134410016
chr6	134410051	134410052
chr6	134410072	134410073
chr6	134410144	134410145
chr6	134410170	134410171
chr6	134410371	134410372
chr6	134410382	134410383
chr6	134410519	134410520
chr6	134410525	134410526
chr6	134410543	134410544
chr6	134410572	134410573
chr6	134410642	134410643
chr6	134410650	134410651
chr6	134410653	134410654
chr6	134410712	134410713
chr6	134410821	134410822
chr6	134410852	134410853
chr6	134411124	134411125
chr6	134411158	134411159
chr6	134411189	134411190
chr6	134411216	134411217
chr6	134411230	134411231
chr6	134411240	134411241
chr6	134411275	134411276
chr6	134411317	134411318
chr6	134411349	134411350
chr6	134411444	134411445
chr6	134411729	134411730
chr6	134411773	134411774
chr6	134411826	134411827
chr6	134411952	134411953
chr6	134411997	134411998
chr6	134412022	134412023
chr6	134412288	134412289
chr6	134412308	134412309
chr6	134412325	134412326
chr6	134412500	134412501
chr6	134412569	134412570
chr6	134412738	134412739
chr6	134412829	134412830
chr6	134412886	134412887
chr6	134413106	134413107
chr6	134413243	134413244
chr6	134413346	134413347
chr6	134414008	134414009
chr6	134414620	134414621
chr6	134414701	134414702
chr6	134414758	134414759
chr6	134414859	134414860
chr6	134414870	134414871
chr6	134415253	134415254
chr6	134415286	134415287
chr6	134415369	134415370
chr6	134415410	134415411
chr6	134415414	134415415
chr6	134415505	134415506
chr6	134415586	134415587
chr6	134416273	134416274
chr6	134416318	134416319
chr6	134416517	134416518
chr6	134416724	134416725
chr6	134416812	134416813
chr6	134416902	134416903
chr6	134416931	134416932
chr6	134416945	134416946
chr6	134417167	134417168
chr6	134417311	134417312
chr6	134417340	134417341
chr6	134417394	134417395
chr6	134417395	134417396
chr6	134417423	134417424
chr6	134417523	134417524
chr6	134417553	134417554
chr6	134417772	134417773
chr6	134418058	134418059
chr6	134418116	134418117
chr6	134418324	134418325
chr6	134418403	134418404
chr6	134418420	134418421
chr6	134419045	134419046
chr6	134419092	134419093
chr6	134419124	134419125
chr6	134420164	134420165
chr6	134420433	134420434
chr6	134420488	134420489
chr6	134420669	134420670
chr6	134421371	134421372
chr6	134421565	134421566
chr6	134421678	134421679
chr6	134421887	134421888
chr6	134421955	134421956
chr6	134422259	134422260
chr6	134422405	134422406
chr6	134422428	134422429
chr6	134422448	134422449
chr6	134423155	134423156
chr6	134423342	134423343
chr6	134423492	134423493
chr6	134423561	134423562
chr6	134423583	134423584
chr6	134423778	134423779
chr6	134423787	134423788
chr6	134423930	134423931
chr6	134423931	134423932
chr6	134424091	134424092
chr6	134424092	134424093
chr6	134424175	134424176
chr6	134424392	134424393
chr6	134424411	134424412
chr6	134424460	134424461
chr6	134424686	134424687
chr6	134425351	134425352
chr6	134425395	134425396
chr6	134425408	134425409
chr6	134425436	134425437
chr6	134425437	134425438
chr6	134425455	134425456
chr6	134425500	134425501
chr6	134425510	134425511
chr6	134425627	134425628
chr6	134426157	134426158
chr6	134426204	134426205
chr6	134426299	134426300
chr6	134426305	134426306
chr6	134426410	134426411
chr6	134426548	134426549
chr6	134426583	134426584
chr6	134426594	134426595
chr6	134426595	134426596
chr6	134426642	134426643
chr6	134426859	134426860
chr6	134426993	134426994
chr6	134427104	134427105
chr6	134427233	134427234
chr6	134427341	134427342
chr6	134427410	134427411
chr6	134427487	134427488
chr6	134427544	134427545
chr6	134427555	134427556
chr6	134427588	134427589
chr6	134427707	134427708
chr6	134427727	134427728
chr6	134427928	134427929
chr6	134427952	134427953
chr6	134428194	134428195
chr6	134428209	134428210
chr6	134428282	134428283
chr6	134428397	134428398
chr6	134428422	134428423
chr6	134428439	134428440
chr6	134428719	134428720
chr6	134428954	134428955
chr6	134429019	134429020
chr6	134429082	134429083
chr6	134429210	134429211
chr6	134429334	134429335
chr6	134429377	134429378
chr6	134429453	134429454
chr6	134429550	134429551
chr6	134429862	134429863
chr6	134429890	134429891
chr6	134429899	134429900
chr6	134429977	134429978
chr6	134429985	134429986
chr6	134430011	134430012
chr6	134430015	134430016
chr6	134430054	134430055
chr6	134430183	134430184
chr6	134430292	134430293
chr6	134430328	134430329
chr6	134430353	134430354
chr6	134430361	134430362
chr6	134430387	134430388
chr6	134430461	134430462
chr6	134430957	134430958
chr6	134431035	134431036
chr6	134431090	134431091
chr6	134431204	134431205
chr6	134431208	134431209
chr6	134431703	134431704
chr6	134431946	134431947
chr6	134431972	134431973
chr6	134431975	134431976
chr6	134431989	134431990
chr6	134431994	134431995
chr6	134432036	134432037
chr6	134432056	134432057
chr6	134432111	134432112
chr6	134432269	134432270
chr6	134432309	134432310
chr6	134432581	134432582
chr6	134432639	134432640
chr6	134432823	134432824
chr6	134432891	134432892
chr6	134433173	134433174
chr6	134433177	134433178
chr6	134433178	134433179
chr6	134433203	134433204
chr6	134433223	134433224
chr6	134433252	134433253
chr6	134433309	134433310
chr6	134433332	134433333
chr6	134434233	134434234
chr6	134434377	134434378
chr6	134434466	134434467
chr6	134434761	134434762
chr6	134434830	134434831
chr6	134435181	134435182
chr6	134435416	134435417
chr6	134435510	134435511
chr6	134435546	134435547
chr6	134436422	134436423
chr6	134436508	134436509
chr6	134436784	134436785
chr6	134436839	134436840
chr6	134436952	134436953
chr6	134436954	134436955
chr6	134437227	134437228
chr6	134437289	134437290
chr6	134437293	134437294
chr6	134437340	134437341
chr6	134437348	134437349
chr6	134437505	134437506
chr6	134437506	134437507
chr6	134437535	134437536
chr6	134437548	134437549
chr6	134437922	134437923
chr6	134437938	134437939
chr6	134438177	134438178
chr6	134438223	134438224
chr6	134438350	134438351
chr6	134438566	134438567
chr6	134439331	134439332
chr6	134439376	134439377
chr6	134439675	134439676
chr6	134439834	134439835
chr6	134439856	134439857
chr6	134439857	134439858
chr6	134439873	134439874
chr6	134439898	134439899
chr6	134440006	134440007
chr6	134440058	134440059
chr6	134440293	134440294
chr6	134440437	134440438
chr6	134440443	134440444
chr6	134440455	134440456
chr6	134440488	134440489
chr6	134440604	134440605
chr6	134440761	134440762
chr6	134440904	134440905
chr6	134441053	134441054
chr6	134441063	134441064
chr6	134441087	134441088
chr6	134441093	134441094
chr6	134441102	134441103
chr6	134441149	134441150
chr6	134441213	134441214
chr6	134441283	134441284
chr6	134441288	134441289
chr6	134441351	134441352
chr6	134441402	134441403
chr6	134441428	134441429
chr6	134441706	134441707
chr6	134442064	134442065
chr6	134442069	134442070
chr6	134442207	134442208
chr6	134442261	134442262
chr6	134442320	134442321
chr6	134442643	134442644
chr6	134442644	134442645
chr6	134442705	134442706
chr6	134443006	134443007
chr6	134443096	134443097
chr6	134443110	134443111
chr6	134443243	134443244
chr6	134443249	134443250
chr6	134443272	134443273
chr6	134443317	134443318
chr6	134443770	134443771
chr6	134444006	134444007
chr6	134444159	134444160
chr6	134444287	134444288
chr6	134444392	134444393
chr6	134444402	134444403
chr6	134444416	134444417
chr6	134444441	134444442
chr6	134444447	134444448
chr6	134444749	134444750
chr6	134444937	134444938
chr6	134445120	134445121
chr6	134445726	134445727
chr6	134445795	134445796
chr6	134445807	134445808
chr6	134445989	134445990
chr6	134445991	134445992
chr6	134446025	134446026
chr6	134446111	134446112
chr6	134446117	134446118
chr6	134446140	134446141
chr6	134446151	134446152
chr6	134446182	134446183
chr6	134446258	134446259
chr6	134446641	134446642
chr6	134446714	134446715
chr6	134446938	134446939
chr6	134446943	134446944
chr6	134447066	134447067
chr6	134447100	134447101
chr6	134447107	134447108
chr6	134447148	134447149
chr6	134447399	134447400
chr6	134447409	134447410
chr6	134447523	134447524
chr6	134447526	134447527
chr6	134447650	134447651
chr6	134447663	134447664
chr6	134447667	134447668
chr6	134447863	134447864
chr6	134447982	134447983
chr6	134448178	134448179
chr6	134448217	134448218
chr6	134448230	134448231
chr6	134448247	134448248
chr6	134448665	134448666
chr6	134448672	134448673
chr6	134448850	134448851
chr6	134448867	134448868
chr6	134448952	134448953
chr6	134449031	134449032
chr6	134449036	134449037
chr6	134449107	134449108
chr6	134449126	134449127
chr6	134449168	134449169
chr6	134449193	134449194
chr6	134449235	134449236
chr6	134449240	134449241
chr6	134449270	134449271
chr6	134449281	134449282
chr6	134449306	134449307
chr6	134449307	134449308
chr6	134449326	134449327
chr6	134449354	134449355
chr6	134449431	134449432
chr6	134449867	134449868
chr6	134450141	134450142
chr6	134450298	134450299
chr6	134450427	134450428
chr6	134450622	134450623
chr6	134451104	134451105
chr6	134451239	134451240
chr6	134451282	134451283
chr6	134451426	134451427
chr6	134451558	134451559
chr6	134451615	134451616
chr6	134451632	134451633
chr6	134451653	134451654
chr6	134451722	134451723
chr6	134451804	134451805
chr6	134451944	134451945
chr6	134451980	134451981
chr6	134452027	134452028
chr6	134452103	134452104
chr6	134452104	134452105
chr6	134452217	134452218
chr6	134452274	134452275
chr6	134452369	134452370
chr6	134452403	134452404
chr6	134452460	134452461
chr6	134452494	134452495
chr6	134452743	134452744
chr6	134452796	134452797
chr6	134452863	134452864
chr6	134452922	134452923
chr6	134453059	134453060
chr6	134453113	134453114
chr6	134453114	134453115
chr6	134453118	134453119
chr6	134453120	134453121
chr6	134453148	134453149
chr6	134453254	134453255
chr6	134453272	134453273
chr6	134453280	134453281
chr6	134453327	134453328
chr6	134453340	134453341
chr6	134453394	134453395
chr6	134453626	134453627
chr6	134453997	134453998
chr6	134453998	134453999
chr6	134454050	134454051
chr6	134454089	134454090
chr6	134454101	134454102
chr6	134454121	134454122
chr6	134454211	134454212
chr6	134454239	134454240
chr6	134454241	134454242
chr6	134454243	134454244
chr6	134454247	134454248
chr6	134454254	134454255
chr6	134454268	134454269
chr6	134454305	134454306
chr6	134454339	134454340
chr6	134454341	134454342
chr6	134454348	134454349
chr6	134454374	134454375
chr6	134454400	134454401
chr6	134454472	134454473
chr6	134454476	134454477
chr6	134454542	134454543
chr6	134454663	134454664
chr6	134454675	134454676
chr6	134454676	134454677
chr6	134454705	134454706
chr6	134454839	134454840
chr6	134454880	134454881
chr6	134455043	134455044
chr6	134455075	134455076
chr6	134455343	134455344
chr6	134455344	134455345
chr6	134455651	134455652
chr6	134455908	134455909
chr6	134455911	134455912
chr6	134455924	134455925
chr6	134455983	134455984
chr6	134456040	134456041
chr6	134456046	134456047
chr6	134456238	134456239
chr6	134456332	134456333
chr6	134456653	134456654
chr6	134456678	134456679
chr6	134456692	134456693
chr6	134456710	134456711
chr6	134456819	134456820
chr6	134456826	134456827
chr6	134456861	134456862
chr6	134456878	134456879
chr6	134456911	134456912
chr6	134456925	134456926
chr6	134456988	134456989
chr6	134457016	134457017
chr6	134457042	134457043
chr6	134457060	134457061
chr6	134457385	134457386
chr6	134457414	134457415
chr6	134458041	134458042
chr6	134458046	134458047
chr6	134458151	134458152
chr6	134458279	134458280
chr6	134458284	134458285
chr6	134458310	134458311
chr6	134458326	134458327
chr6	134458410	134458411
chr6	134458561	134458562
chr6	134458598	134458599
chr6	134458731	134458732
chr6	134458733	134458734
chr6	134459044	134459045
chr6	134459518	134459519
chr6	134459654	134459655
chr6	134459968	134459969
chr6	134460034	134460035
chr6	134460078	134460079
chr6	134460193	134460194
chr6	134460230	134460231
chr6	134460281	134460282
chr6	134460356	134460357
chr6	134460367	134460368
chr6	134460382	134460383
chr6	134460383	134460384
chr6	134460390	134460391
chr6	134460417	134460418
chr6	134460459	134460460
chr6	134460547	134460548
chr6	134460704	134460705
chr6	134460759	134460760
chr6	134460809	134460810
chr6	134461172	134461173
chr6	134461246	134461247
chr6	134461419	134461420
chr6	134461426	134461427
chr6	134461436	134461437
chr6	134461452	134461453
chr6	134461453	134461454
chr6	134461463	134461464
chr6	134461491	134461492
chr6	134461507	134461508
chr6	134461538	134461539
chr6	134461572	134461573
chr6	134461594	134461595
chr6	134461598	134461599
chr6	134461611	134461612
chr6	134461625	134461626
chr6	134461671	134461672
chr6	134461879	134461880
chr6	134462378	134462379
chr6	134462708	134462709
chr6	134462836	134462837
chr6	134462871	134462872
chr6	134462945	134462946
chr6	134462951	134462952
chr6	134463127	134463128
chr6	134463213	134463214
chr6	134463245	134463246
chr6	134463297	134463298
chr6	134463633	134463634
chr6	134463678	134463679
chr6	134463889	134463890
chr6	134464094	134464095
chr6	134464170	134464171
chr6	134464633	134464634
chr6	134464791	134464792
chr6	134465477	134465478
chr6	134465486	134465487
chr6	134466254	134466255
chr6	134466752	134466753
chr6	134466884	134466885
chr6	134467152	134467153
chr6	134467160	134467161
chr6	134467161	134467162
chr6	134467180	134467181
chr6	134467283	134467284
chr6	134467423	134467424
chr6	134467461	134467462
chr6	134467464	134467465
chr6	134467728	134467729
chr6	134467794	134467795
chr6	134467801	134467802
chr6	134467811	134467812
chr6	134467855	134467856
chr6	134468094	134468095
chr6	134468159	134468160
chr6	134468251	134468252
chr6	134468282	134468283
chr6	134468291	134468292
chr6	134468454	134468455
chr6	134468475	134468476
chr6	134468494	134468495
chr6	134468514	134468515
chr6	134468605	134468606
chr6	134468830	134468831
chr6	134469354	134469355
chr6	134469795	134469796
chr6	134469981	134469982
chr6	134470061	134470062
chr6	134470155	134470156
chr6	134470303	134470304
chr6	134470319	134470320
chr6	134470447	134470448
chr6	134470535	134470536
chr6	134470574	134470575
chr6	134470884	134470885
chr6	134470948	134470949
chr6	134470965	134470966
chr6	134471025	134471026
chr6	134471035	134471036
chr6	134471065	134471066
chr6	134471097	134471098
chr6	134471165	134471166
chr6	134471204	134471205
chr6	134471316	134471317
chr6	134471674	134471675
chr6	134471679	134471680
chr6	134471706	134471707
chr6	134471713	134471714
chr6	134471723	134471724
chr6	134471852	134471853
chr6	134471857	134471858
chr6	134471984	134471985
chr6	134472123	134472124
chr6	134472419	134472420
chr6	134472446	134472447
chr6	134472552	134472553
chr6	134472575	134472576
chr6	134472654	134472655
chr6	134472686	134472687
chr6	134472771	134472772
chr6	134472792	134472793
chr6	134472973	134472974
chr6	134472980	134472981
chr6	134473084	134473085
chr6	134473113	134473114
chr6	134473493	134473494
chr6	134473555	134473556
chr6	134473942	134473943
chr6	134473948	134473949
chr6	134474049	134474050
chr6	134474143	134474144
chr6	134474282	134474283
chr6	134474339	134474340
chr6	134474470	134474471
chr6	134474721	134474722
chr6	134474728	134474729
chr6	134474916	134474917
chr6	134474964	134474965
chr6	134475032	134475033
chr6	134475086	134475087
chr6	134475136	134475137
chr6	134475145	134475146
chr6	134475195	134475196
chr6	134475266	134475267
chr6	134475314	134475315
chr6	134475577	134475578
chr6	134475683	134475684
chr6	134475711	134475712
chr6	134475750	134475751
chr6	134475758	134475759
chr6	134475767	134475768
chr6	134475931	134475932
chr6	134475970	134475971
chr6	134475971	134475972
chr6	134475973	134475974
chr6	134476089	134476090
chr6	134476127	134476128
chr6	134476147	134476148
chr6	134476371	134476372
chr6	134476380	134476381
chr6	134476383	134476384
chr6	134476474	134476475
chr6	134476490	134476491
chr6	134476499	134476500
chr6	134476524	134476525
chr6	134476547	134476548
chr6	134476587	134476588
chr6	134476640	134476641
chr6	134476646	134476647
chr6	134476696	134476697
chr6	134476781	134476782
chr6	134476798	134476799
chr6	134477129	134477130
chr6	134477132	134477133
chr6	134477161	134477162
chr6	134477218	134477219
chr6	134477238	134477239
chr6	134477255	134477256
chr6	134477403	134477404
chr6	134477630	134477631
chr6	134477640	134477641
chr6	134477694	134477695
chr6	134477706	134477707
chr6	134477714	134477715
chr6	134477740	134477741
chr6	134477817	134477818
chr6	134477869	134477870
chr6	134477879	134477880
chr6	134477944	134477945
chr6	134477946	134477947
chr6	134478011	134478012
chr6	134478081	134478082
chr6	134478122	134478123
chr6	134478153	134478154
chr6	134478251	134478252
chr6	134478252	134478253
chr6	134478279	134478280
chr6	134478295	134478296
chr6	134478467	134478468
chr6	134478597	134478598
chr6	134478615	134478616
chr6	134478622	134478623
chr6	134478823	134478824
chr6	134478841	134478842
chr6	134478967	134478968
chr6	134478976	134478977
chr6	134478982	134478983
chr6	134478986	134478987
chr6	134479172	134479173
chr6	134479274	134479275
chr6	134479446	134479447
chr6	134479468	134479469
chr6	134479985	134479986
chr6	134480028	134480029
chr6	134480042	134480043
chr6	134480065	134480066
chr6	134480076	134480077
chr6	134480173	134480174
chr6	134480208	134480209
chr6	134480243	134480244
chr6	134480260	134480261
chr6	134480338	134480339
chr6	134480607	134480608
chr6	134480700	134480701
chr6	134480749	134480750
chr6	134480889	134480890
chr6	134480973	134480974
chr6	134481013	134481014
chr6	134481194	134481195
chr6	134481241	134481242
chr6	134481245	134481246
chr6	134481387	134481388
chr6	134481418	134481419
chr6	134481451	134481452
chr6	134481559	134481560
chr6	134481597	134481598
chr6	134481624	134481625
chr6	134481633	134481634
chr6	134481717	134481718
chr6	134481867	134481868
chr6	134481872	134481873
chr6	134481953	134481954
chr6	134482017	134482018
chr6	134482290	134482291
chr6	134482413	134482414
chr6	134482491	134482492
chr6	134482635	134482636
chr6	134482763	134482764
chr6	134482846	134482847
chr6	134482855	134482856
chr6	134482999	134483000
chr6	134483034	134483035
chr6	134483152	134483153
chr6	134483153	134483154
chr6	134483223	134483224
chr6	134483314	134483315
chr6	134483327	134483328
chr6	134483351	134483352
chr6	134483549	134483550
chr6	134483865	134483866
chr6	134483871	134483872
chr6	134483949	134483950
chr6	134483972	134483973
chr6	134484097	134484098
chr6	134484172	134484173
chr6	134484296	134484297
chr6	134484474	134484475
chr6	134484574	134484575
chr6	134484787	134484788
chr6	134485253	134485254
chr6	134485383	134485384
chr6	134485419	134485420
chr6	134485485	134485486
chr6	134485566	134485567
chr6	134485831	134485832
chr6	134486136	134486137
chr6	134486234	134486235
chr6	134486306	134486307
chr6	134486329	134486330
chr6	134486460	134486461
chr6	134486506	134486507
chr6	134486753	134486754
chr6	134486904	134486905
chr6	134487009	134487010
chr6	134487049	134487050
chr6	134487056	134487057
chr6	134487061	134487062
chr6	134487166	134487167
chr6	134487200	134487201
chr6	134487284	134487285
chr6	134487411	134487412
chr6	134487476	134487477
chr6	134487490	134487491
chr6	134487537	134487538
chr6	134487655	134487656
chr6	134487656	134487657
chr6	134487713	134487714
chr6	134487719	134487720
chr6	134487720	134487721
chr6	134487745	134487746
chr6	134488073	134488074
chr6	134488082	134488083
chr6	134488103	134488104
chr6	134488106	134488107
chr6	134488175	134488176
chr6	134488246	134488247
chr6	134488392	134488393
chr6	134488408	134488409
chr6	134488422	134488423
chr6	134488448	134488449
chr6	134488551	134488552
chr6	134488970	134488971
chr6	134489050	134489051
chr6	134489107	134489108
chr6	134489183	134489184
chr6	134489204	134489205
chr6	134489282	134489283
chr6	134489338	134489339
chr6	134489373	134489374
chr6	134489377	134489378
chr6	134489403	134489404
chr6	134489500	134489501
chr6	134489515	134489516
chr6	134489781	134489782
chr6	134489848	134489849
chr6	134489919	134489920
chr6	134490090	134490091
chr6	134490263	134490264
chr6	134490311	134490312
chr6	134490411	134490412
chr6	134490484	134490485
chr6	134490515	134490516
chr6	134490687	134490688
chr6	134490730	134490731
chr6	134490780	134490781
chr6	134490847	134490848
chr6	134491205	134491206
chr6	134491206	134491207
chr6	134491375	134491376
chr6	134491727	134491728
chr6	134491921	134491922
chr6	134492008	134492009
chr6	134492151	134492152
chr6	134492170	134492171
chr6	134492176	134492177
chr6	134492330	134492331
chr6	134492340	134492341
chr6	134492543	134492544
chr6	134492775	134492776
chr6	134492954	134492955
chr6	134493029	134493030
chr6	134493050	134493051
chr6	134493060	134493061
chr6	134493222	134493223
chr6	134493258	134493259
chr6	134493318	134493319
chr6	134493483	134493484
chr6	134493617	134493618
chr6	134493712	134493713
chr6	134493792	134493793
chr6	134493993	134493994
chr6	134494647	134494648
chr6	134494854	134494855
chr6	134495283	134495284
chr6	134495300	134495301
chr6	134496012	134496013
chr6	134496021	134496022
chr6	134496746	134496747
chr6	134496818	134496819
chr6	134496853	134496854
chr6	134496870	134496871
chr6	134497051	134497052
chr6	134497374	134497375
chr6	134497898	134497899
chr6	134497979	134497980
chr6	134498024	134498025
chr6	134498144	134498145
chr6	134498444	134498445
chr6	134498531	134498532
chr6	134499382	134499383
chr6	134499537	134499538
chr6	134499559	134499560
chr6	134499564	134499565
chr6	134499589	134499590
chr6	134499593	134499594
chr6	134499654	134499655
chr6	134499681	134499682
chr6	134499877	134499878
chr6	134499915	134499916
chr6	134500047	134500048
chr6	134500053	134500054
chr6	134500134	134500135
chr6	134500288	134500289
chr6	134500354	134500355
chr6	134500432	134500433
chr6	134500501	134500502
chr6	134500561	134500562
chr6	134500627	134500628
chr6	134500707	134500708
chr6	134500721	134500722
chr6	134501005	134501006
chr6	134501045	134501046
chr6	134501085	134501086
chr6	134501113	134501114
chr6	134501131	134501132
chr6	134501136	134501137
chr6	134501138	134501139
chr6	134501218	134501219
chr6	134501415	134501416
chr6	134501604	134501605
chr6	134501619	134501620
chr6	134501685	134501686
chr6	134501735	134501736
chr6	134502218	134502219
chr6	134502227	134502228
chr6	134502260	134502261
chr6	134502437	134502438
chr6	134502458	134502459
chr6	134502473	134502474
chr6	134502492	134502493
chr6	134502753	134502754
chr6	134502779	134502780
chr6	134502919	134502920
chr6	134502935	134502936
chr6	134502956	134502957
chr6	134503026	134503027
chr6	134503424	134503425
chr6	134503447	134503448
chr6	134503528	134503529
chr6	134503538	134503539
chr6	134503635	134503636
chr6	134503644	134503645
chr6	134503681	134503682
chr6	134503708	134503709
chr6	134503713	134503714
chr6	134503759	134503760
chr6	134503803	134503804
chr6	134503868	134503869
chr6	134503903	134503904
chr6	134504028	134504029
chr6	134504029	134504030
chr6	134504080	134504081
chr6	134504129	134504130
chr6	134504146	134504147
chr6	134504324	134504325
chr6	134504370	134504371
chr6	134504377	134504378
chr6	134504400	134504401
chr6	134504413	134504414
chr6	134504421	134504422
chr6	134504584	134504585
chr6	134504693	134504694
chr6	134504797	134504798
chr6	134505030	134505031
chr6	134505112	134505113
chr6	134505388	134505389
chr6	134505644	134505645
chr6	134505678	134505679
chr6	134505814	134505815
chr6	134505837	134505838
chr6	134506005	134506006
chr6	134506180	134506181
chr6	134506462	134506463
chr6	134506653	134506654
chr6	134506785	134506786
chr6	134506807	134506808
chr6	134506903	134506904
chr6	134506933	134506934
chr6	134507028	134507029
chr6	134507073	134507074
chr6	134507083	134507084
chr6	134507173	134507174
chr6	134507244	134507245
chr6	134507527	134507528
chr6	134507815	134507816
chr6	134507828	134507829
chr6	134507849	134507850
chr6	134507900	134507901
chr6	134507938	134507939
chr6	134508048	134508049
chr6	134508050	134508051
chr6	134508074	134508075
chr6	134508159	134508160
chr6	134508176	134508177
chr6	134508184	134508185
chr6	134508359	134508360
chr6	134508373	134508374
chr6	134508508	134508509
chr6	134508535	134508536
chr6	134508586	134508587
chr6	134508608	134508609
chr6	134508829	134508830
chr6	134508896	134508897
chr6	134508980	134508981
chr6	134509137	134509138
chr6	134509153	134509154
chr6	134509673	134509674
chr6	134509699	134509700
chr6	134509981	134509982
chr6	134510402	134510403
chr6	134510480	134510481
chr6	134510555	134510556
chr6	134511182	134511183
chr6	134511613	134511614
chr6	134511653	134511654
chr6	134511772	134511773
chr6	134511819	134511820
chr6	134512494	134512495
chr6	134513052	134513053
chr6	134513181	134513182
chr6	134513591	134513592
chr6	134513650	134513651
chr6	134513776	134513777
chr6	134513777	134513778
chr6	134514018	134514019
chr6	134514179	134514180
chr6	134514498	134514499
chr6	134514726	134514727
chr6	134514816	134514817
chr6	134515049	134515050
chr6	134515062	134515063
chr6	134515100	134515101
chr6	134515168	134515169
chr6	134515215	134515216
chr6	134515269	134515270
chr6	134515340	134515341
chr6	134515414	134515415
chr6	134515420	134515421
chr6	134515426	134515427
chr6	134516147	134516148
chr6	134516152	134516153
chr6	134516291	134516292
chr6	134516332	134516333
chr6	134516396	134516397
chr6	134517405	134517406
chr6	134517575	134517576
chr6	134517678	134517679
chr6	134517736	134517737
chr6	134517762	134517763
chr6	134518017	134518018
chr6	134518062	134518063
chr6	134518224	134518225
chr6	134518227	134518228
chr6	134518262	134518263
chr6	134518340	134518341
chr6	134518661	134518662
chr6	134518762	134518763
chr6	134518811	134518812
chr6	134519228	134519229
chr6	134519261	134519262
chr6	134519275	134519276
chr6	134519278	134519279
chr6	134519358	134519359
chr6	134519370	134519371
chr6	134519640	134519641
chr6	134519682	134519683
chr6	134519728	134519729
chr6	134519817	134519818
chr6	134519864	134519865
chr6	134519885	134519886
chr6	134519980	134519981
chr6	134520264	134520265
chr6	134520295	134520296
chr6	134520472	134520473
chr6	134520505	134520506
chr6	134520547	134520548
chr6	134520615	134520616
chr6	134520622	134520623
chr6	134520685	134520686
chr6	134520968	134520969
chr6	134521352	134521353
chr6	134521508	134521509
chr6	134521604	134521605
chr6	134521808	134521809
chr6	134521871	134521872
chr6	134521938	134521939
chr6	134521942	134521943
chr6	134521944	134521945
chr6	134522280	134522281
chr6	134522290	134522291
chr6	134522304	134522305
chr6	134522591	134522592
chr6	134522648	134522649
chr6	134522663	134522664
chr6	134522761	134522762
chr6	134522891	134522892
chr6	134522964	134522965
chr6	134523023	134523024
chr6	134523024	134523025
chr6	134523400	134523401
chr6	134523843	134523844
chr6	134523915	134523916
chr6	134524019	134524020
chr6	134524267	134524268
chr6	134524469	134524470
chr6	134525485	134525486
chr6	134525584	134525585
chr6	134525869	134525870
chr6	134526197	134526198
chr6	134526439	134526440
chr6	134526499	134526500
chr6	134526563	134526564
chr6	134526742	134526743
chr6	134526860	134526861
chr6	134526861	134526862
chr6	134526906	134526907
chr6	134527057	134527058
chr6	134527071	134527072
chr6	134527143	134527144
chr6	134527213	134527214
chr6	134527216	134527217
chr6	134527366	134527367
chr6	134527382	134527383
chr6	134527513	134527514
chr6	134527645	134527646
chr6	134527705	134527706
chr6	134527727	134527728
chr6	134527733	134527734
chr6	134527768	134527769
chr6	134527810	134527811
chr6	134528071	134528072
chr6	134528110	134528111
chr6	134528207	134528208
chr6	134528239	134528240
chr6	134528355	134528356
chr6	134528359	134528360
chr6	134528360	134528361
chr6	134528382	134528383
chr6	134528565	134528566
chr6	134528763	134528764
chr6	134528994	134528995
chr6	134529052	134529053
chr6	134529342	134529343
chr6	134529383	134529384
chr6	134529389	134529390
chr6	134529397	134529398
chr6	134529410	134529411
chr6	134529526	134529527
chr6	134529689	134529690
chr6	134529737	134529738
chr6	134529782	134529783
chr6	134529825	134529826
chr6	134529855	134529856
chr6	134529857	134529858
chr6	134530042	134530043
chr6	134530210	134530211
chr6	134530794	134530795
chr6	134531075	134531076
chr6	134531175	134531176
chr6	134531253	134531254
chr6	134531832	134531833
chr6	134532151	134532152
chr6	134532245	134532246
chr6	134532656	134532657
chr6	134532685	134532686
chr6	134532691	134532692
chr6	134532698	134532699
chr6	134532701	134532702
chr6	134532726	134532727
chr6	134532964	134532965
chr6	134532965	134532966
chr6	134532969	134532970
chr6	134533011	134533012
chr6	134533105	134533106
chr6	134533106	134533107
chr6	134533209	134533210
chr6	134533331	134533332
chr6	134533492	134533493
chr6	134533727	134533728
chr6	134533730	134533731
chr6	134533897	134533898
chr6	134534028	134534029
chr6	134534063	134534064
chr6	134534069	134534070
chr6	134534136	134534137
chr6	134534328	134534329
chr6	134534793	134534794
chr6	134534857	134534858
chr6	134534898	134534899
chr6	134534910	134534911
chr6	134534918	134534919
chr6	134534961	134534962
chr6	134534988	134534989
chr6	134535254	134535255
chr6	134535336	134535337
chr6	134535757	134535758
chr6	134536196	134536197
chr6	134536415	134536416
chr6	134536432	134536433
chr6	134536464	134536465
chr6	134536557	134536558
chr6	134536564	134536565
chr6	134536599	134536600
chr6	134536653	134536654
chr6	134536867	134536868
chr6	134536882	134536883
chr6	134536931	134536932
chr6	134536971	134536972
chr6	134536977	134536978
chr6	134537005	134537006
chr6	134537042	134537043
chr6	134537224	134537225
chr6	134537277	134537278
chr6	134537480	134537481
chr6	134537523	134537524
chr6	134537546	134537547
chr6	134537617	134537618
chr6	134537626	134537627
chr6	134537649	134537650
chr6	134537819	134537820
chr6	134537908	134537909
chr6	134537985	134537986
chr6	134538044	134538045
chr6	134538047	134538048
chr6	134538072	134538073
chr6	134538125	134538126
chr6	134538171	134538172
chr6	134538284	134538285
chr6	134538302	134538303
chr6	134538552	134538553
chr6	134538553	134538554
chr6	134538734	134538735
chr6	134538896	134538897
chr6	134539086	134539087
chr6	134539251	134539252
chr6	134539296	134539297
chr6	134539607	134539608
chr6	134539789	134539790
chr6	134539846	134539847
chr6	134539853	134539854
chr6	134539861	134539862
chr6	134540112	134540113
chr6	134540114	134540115
chr6	134540161	134540162
chr6	134540348	134540349
chr6	134540415	134540416
chr6	134540517	134540518
chr6	134540599	134540600
chr6	134541037	134541038
chr6	134541091	134541092
chr6	134541254	134541255
chr6	134541268	134541269
chr6	134541289	134541290
chr6	134541314	134541315
chr6	134541363	134541364
chr6	134541852	134541853
chr6	134542222	134542223
chr6	134542471	134542472
chr6	134542563	134542564
chr6	134542643	134542644
chr6	134542765	134542766
chr6	134543313	134543314
chr6	134543593	134543594
chr6	134543850	134543851
chr6	134544160	134544161
chr6	134544193	134544194
chr6	134544414	134544415
chr6	134544600	134544601
chr6	134544604	134544605
chr6	134544616	134544617
chr6	134544841	134544842
chr6	134544905	134544906
chr6	134544958	134544959
chr6	134545102	134545103
chr6	134545353	134545354
chr6	134545354	134545355
chr6	134545496	134545497
chr6	134545653	134545654
chr6	134546106	134546107
chr6	134546405	134546406
chr6	134546632	134546633
chr6	134546680	134546681
chr6	134546713	134546714
chr6	134546977	134546978
chr6	134547009	134547010
chr6	134547139	134547140
chr6	134547365	134547366
chr6	134547605	134547606
chr6	134547618	134547619
chr6	134547984	134547985
chr6	134548316	134548317
chr6	134548431	134548432
chr6	134548596	134548597
chr6	134548601	134548602
chr6	134548611	134548612
chr6	134548633	134548634
chr6	134548637	134548638
chr6	134548660	134548661
chr6	134548748	134548749
chr6	134548867	134548868
chr6	134548921	134548922
chr6	134548924	134548925
chr6	134549233	134549234
chr6	134549335	134549336
chr6	134549631	134549632
chr6	134549663	134549664
chr6	134549755	134549756
chr6	134549758	134549759
chr6	134549766	134549767
chr6	134549843	134549844
chr6	134549844	134549845
chr6	134549956	134549957
chr6	134549979	134549980
chr6	134550280	134550281
chr6	134550320	134550321
chr6	134550326	134550327
chr6	134550466	134550467
chr6	134550702	134550703
chr6	134550808	134550809
chr6	134550810	134550811
chr6	134550860	134550861
chr6	134550868	134550869
chr6	134550912	134550913
chr6	134550954	134550955
chr6	134550994	134550995
chr6	134551155	134551156
chr6	134551186	134551187
chr6	134551425	134551426
chr6	134551435	134551436
chr6	134551440	134551441
chr6	134551502	134551503
chr6	134551511	134551512
chr6	134551546	134551547
chr6	134551683	134551684
chr6	134551721	134551722
chr6	134551762	134551763
chr6	134551931	134551932
chr6	134552092	134552093
chr6	134552228	134552229
chr6	134552245	134552246
chr6	134552279	134552280
chr6	134552406	134552407
chr6	134552446	134552447
chr6	134552553	134552554
chr6	134552597	134552598
chr6	134552626	134552627
chr6	134552696	134552697
chr6	134552714	134552715
chr6	134552729	134552730
chr6	134552734	134552735
chr6	134552824	134552825
chr6	134552875	134552876
chr6	134552957	134552958
chr6	134553097	134553098
chr6	134553138	134553139
chr6	134553148	134553149
chr6	134553278	134553279
chr6	134553540	134553541
chr6	134553572	134553573
chr6	134553594	134553595
chr6	134553625	134553626
chr6	134553851	134553852
chr6	134553852	134553853
chr6	134553996	134553997
chr6	134554110	134554111
chr6	134554121	134554122
chr6	134554168	134554169
chr6	134554238	134554239
chr6	134554268	134554269
chr6	134554361	134554362
chr6	134554411	134554412
chr6	134554426	134554427
chr6	134554482	134554483
chr6	134554490	134554491
chr6	134554497	134554498
chr6	134554498	134554499
chr6	134554499	134554500
chr6	134554529	134554530
chr6	134555056	134555057
chr6	134555192	134555193
chr6	134555390	134555391
chr6	134555421	134555422
chr6	134555422	134555423
chr6	134555446	134555447
chr6	134555509	134555510
chr6	134555597	134555598
chr6	134555616	134555617
chr6	134555621	134555622
chr6	134555655	134555656
chr6	134555663	134555664
chr6	134555813	134555814
chr6	134555938	134555939
chr6	134555941	134555942
chr6	134556167	134556168
chr6	134556175	134556176
chr6	134556344	134556345
chr6	134556353	134556354
chr6	134556389	134556390
chr6	134556550	134556551
chr6	134556688	134556689
chr6	134556702	134556703
chr6	134556767	134556768
chr6	134556806	134556807
chr6	134556812	134556813
chr6	134556836	134556837
chr6	134556894	134556895
chr6	134556897	134556898
chr6	134556967	134556968
chr6	134557215	134557216
chr6	134557216	134557217
chr6	134557256	134557257
chr6	134557355	134557356
chr6	134557365	134557366
chr6	134557375	134557376
chr6	134557379	134557380
chr6	134557385	134557386
chr6	134557936	134557937
chr6	134557973	134557974
chr6	134558030	134558031
chr6	134558061	134558062
chr6	134558073	134558074
chr6	134558177	134558178
chr6	134558562	134558563
chr6	134558579	134558580
chr6	134558603	134558604
chr6	134558866	134558867
chr6	134558896	134558897
chr6	134558965	134558966
chr6	134558994	134558995
chr6	134559004	134559005
chr6	134559021	134559022
chr6	134559059	134559060
chr6	134559142	134559143
chr6	134559150	134559151
chr6	134559179	134559180
chr6	134559204	134559205
chr6	134559440	134559441
chr6	134559441	134559442
chr6	134559466	134559467
chr6	134559479	134559480
chr6	134559668	134559669
chr6	134559679	134559680
chr6	134559685	134559686
chr6	134559702	134559703
chr6	134559725	134559726
chr6	134559798	134559799
chr6	134559817	134559818
chr6	134559878	134559879
chr6	134559914	134559915
chr6	134559978	134559979
chr6	134560078	134560079
chr6	134560107	134560108
chr6	134560144	134560145
chr6	134560175	134560176
chr6	134560303	134560304
chr6	134560349	134560350
chr6	134560464	134560465
chr6	134560479	134560480
chr6	134560508	134560509
chr6	134560590	134560591
chr6	134560664	134560665
chr6	134560702	134560703
chr6	134560741	134560742
chr6	134560808	134560809
chr6	134560866	134560867
chr6	134560895	134560896
chr6	134560964	134560965
chr6	134561080	134561081
chr6	134561083	134561084
chr6	134561089	134561090
chr6	134561102	134561103
chr6	134561138	134561139
chr6	134561248	134561249
chr6	134561250	134561251
chr6	134561260	134561261
chr6	134561334	134561335
chr6	134561465	134561466
chr6	134561521	134561522
chr6	134561562	134561563
chr6	134561641	134561642
chr6	134561649	134561650
chr6	134561799	134561800
chr6	134561957	134561958
chr6	134562011	134562012
chr6	134562013	134562014
chr6	134562047	134562048
chr6	134562192	134562193
chr6	134562252	134562253
chr6	134562270	134562271
chr6	134562497	134562498
chr6	134562649	134562650
chr6	134562804	134562805
chr6	134563049	134563050
chr6	134563087	134563088
chr6	134563090	134563091
chr6	134563100	134563101
chr6	134563120	134563121
chr6	134563148	134563149
chr6	134563225	134563226
chr6	134563231	134563232
chr6	134563283	134563284
chr6	134563395	134563396
chr6	134563491	134563492
chr6	134563492	134563493
chr6	134563685	134563686
chr6	134563835	134563836
chr6	134564022	134564023
chr6	134564288	134564289
chr6	134564670	134564671
chr6	134564770	134564771
chr6	134565075	134565076
chr6	134565153	134565154
chr6	134565276	134565277
chr6	134565474	134565475
chr6	134565477	134565478
chr6	134565513	134565514
chr6	134565680	134565681
chr6	134565722	134565723
chr6	134565750	134565751
chr6	134565844	134565845
chr6	134566114	134566115
chr6	134566420	134566421
chr6	134566938	134566939
chr6	134567150	134567151
chr6	134567374	134567375
chr6	134567375	134567376
chr6	134567483	134567484
chr6	134567619	134567620
chr6	134567827	134567828
chr6	134567837	134567838
chr6	134568009	134568010
chr6	134568120	134568121
chr6	134568127	134568128
chr6	134568192	134568193
chr6	134568255	134568256
chr6	134568741	134568742
chr6	134568806	134568807
chr6	134569102	134569103
chr6	134569162	134569163
chr6	134569205	134569206
chr6	134569339	134569340
chr6	134569449	134569450
chr6	134569500	134569501
chr6	134569527	134569528
chr6	134569602	134569603
chr6	134569659	134569660
chr6	134569691	134569692
chr6	134569763	134569764
chr6	134570061	134570062
chr6	134570189	134570190
chr6	134570195	134570196
chr6	134570237	134570238
chr6	134570303	134570304
chr6	134570312	134570313
chr6	134570329	134570330
chr6	134570349	134570350
chr6	134570353	134570354
chr6	134570363	134570364
chr6	134570402	134570403
chr6	134570425	134570426
chr6	134570513	134570514
chr6	134570555	134570556
chr6	134570558	134570559
chr6	134570574	134570575
chr6	134570840	134570841
chr6	134570999	134571000
chr6	134571058	134571059
chr6	134571536	134571537
chr6	134571607	134571608
chr6	134571615	134571616
chr6	134571629	134571630
chr6	134571634	134571635
chr6	134571639	134571640
chr6	134571640	134571641
chr6	134571674	134571675
chr6	134571750	134571751
chr6	134571805	134571806
chr6	134571864	134571865
chr6	134572037	134572038
chr6	134572038	134572039
chr6	134572109	134572110
chr6	134572128	134572129
chr6	134572153	134572154
chr6	134572219	134572220
chr6	134572307	134572308
chr6	134572340	134572341
chr6	134572342	134572343
chr6	134572592	134572593
chr6	134572632	134572633
chr6	134572638	134572639
chr6	134572640	134572641
chr6	134572657	134572658
chr6	134572694	134572695
chr6	134572719	134572720
chr6	134572743	134572744
chr6	134572772	134572773
chr6	134572785	134572786
chr6	134572863	134572864
chr6	134572923	134572924
chr6	134572932	134572933
chr6	134573032	134573033
chr6	134573131	134573132
chr6	134573186	134573187
chr6	134574102	134574103
chr6	134574858	134574859
chr6	134575015	134575016
chr6	134575788	134575789
chr6	134576131	134576132
chr6	134576296	134576297
chr6	134576715	134576716
chr6	134576741	134576742
chr6	134577342	134577343
chr6	134577685	134577686
chr6	134577847	134577848
chr6	134578061	134578062
chr6	134578211	134578212
chr6	134578331	134578332
chr6	134578723	134578724
chr6	134578830	134578831
chr6	134579732	134579733
chr6	134580459	134580460
chr6	134580625	134580626
chr6	134581106	134581107
chr6	134581213	134581214
chr6	134581246	134581247
chr6	134581543	134581544
chr6	134581764	134581765
chr6	134582740	134582741
chr6	134584310	134584311
chr6	134584467	134584468
chr6	134586061	134586062
chr6	134586296	134586297
chr6	134587047	134587048
chr6	134587083	134587084
chr6	134587610	134587611
chr6	134587716	134587717
chr6	134587916	134587917
chr6	134588131	134588132
chr6	134588398	134588399
chr6	134588689	134588690
chr6	134588792	134588793
chr6	134588806	134588807
chr6	134588878	134588879
chr6	134588941	134588942
chr6	134589184	134589185
chr6	134589241	134589242
chr6	134589283	134589284
chr6	134589328	134589329
chr6	134589429	134589430
chr6	134589594	134589595
chr6	134589645	134589646
chr6	134589783	134589784
chr6	134589787	134589788
chr6	134589833	134589834
chr6	134589858	134589859
chr6	134589909	134589910
chr6	134589945	134589946
chr6	134589973	134589974
chr6	134590001	134590002
chr6	134590024	134590025
chr6	134590030	134590031
chr6	134590039	134590040
chr6	134590050	134590051
chr6	134590062	134590063
chr6	134590069	134590070
chr6	134590075	134590076
chr6	134590113	134590114
chr6	134590128	134590129
chr6	134590200	134590201
chr6	134590231	134590232
chr6	134590253	134590254
chr6	134590279	134590280
chr6	134590282	134590283
chr6	134590292	134590293
chr6	134590302	134590303
chr6	134590307	134590308
chr6	134590366	134590367
chr6	134590370	134590371
chr6	134590386	134590387
chr6	134590425	134590426
chr6	134590442	134590443
chr6	134590453	134590454
chr6	134590481	134590482
chr6	134590484	134590485
chr6	134590521	134590522
chr6	134590522	134590523
chr6	134590560	134590561
chr6	134590617	134590618
chr6	134590683	134590684
chr6	134590695	134590696
chr6	134590943	134590944
chr6	134590953	134590954
chr6	134590964	134590965
chr6	134590974	134590975
chr6	134591042	134591043
chr6	134591191	134591192
chr6	134591246	134591247
chr6	134591282	134591283
chr6	134591286	134591287
chr6	134591314	134591315
chr6	134591336	134591337
chr6	134591525	134591526
chr6	134591529	134591530
chr6	134591573	134591574
chr6	134591625	134591626
chr6	134591678	134591679
chr6	134591743	134591744
chr6	134591961	134591962
chr6	134592707	134592708
chr6	134593336	134593337
chr6	134593339	134593340
chr6	134594009	134594010
chr6	134594231	134594232
chr6	134594446	134594447
chr6	134594616	134594617
chr6	134594689	134594690
chr6	134595032	134595033
chr6	134595108	134595109
chr6	134595137	134595138
chr6	134595264	134595265
chr6	134595278	134595279
chr6	134595279	134595280
chr6	134595281	134595282
chr6	134595370	134595371
chr6	134595413	134595414
chr6	134595418	134595419
chr6	134595458	134595459
chr6	134595489	134595490
chr6	134595490	134595491
chr6	134595506	134595507
chr6	134595666	134595667
chr6	134595779	134595780
chr6	134595833	134595834
chr6	134595865	134595866
chr6	134595953	134595954
chr6	134595964	134595965
chr6	134596029	134596030
chr6	134596030	134596031
chr6	134596066	134596067
chr6	134596074	134596075
chr6	134596119	134596120
chr6	134596160	134596161
chr6	134596342	134596343
chr6	134596424	134596425
chr6	134596473	134596474
chr6	134596487	134596488
chr6	134596580	134596581
chr6	134596707	134596708
chr6	134596708	134596709
chr6	134596710	134596711
chr6	134596711	134596712
chr6	134596721	134596722
chr6	134596748	134596749
chr6	134596772	134596773
chr6	134596974	134596975
chr6	134596983	134596984
chr6	134596984	134596985
chr6	134597000	134597001
chr6	134597170	134597171
chr6	134597182	134597183
chr6	134597241	134597242
chr6	134597294	134597295
chr6	134597333	134597334
chr6	134597380	134597381
chr6	134597413	134597414
chr6	134597479	134597480
chr6	134597503	134597504
chr6	134597613	134597614
chr6	134597677	134597678
chr6	134597678	134597679
chr6	134597725	134597726
chr6	134597765	134597766
chr6	134597817	134597818
chr6	134597900	134597901
chr6	134597936	134597937
chr6	134597948	134597949
chr6	134598022	134598023
chr6	134598249	134598250
chr6	134598478	134598479
chr6	134598782	134598783
chr6	134598784	134598785
chr6	134598929	134598930
chr6	134599885	134599886
chr6	134599923	134599924
chr6	134599924	134599925
chr6	134599981	134599982
chr6	134599993	134599994
chr6	134600042	134600043
chr6	134600052	134600053
chr6	134600123	134600124
chr6	134600145	134600146
chr6	134600152	134600153
chr6	134600154	134600155
chr6	134600486	134600487
chr6	134600512	134600513
chr6	134600571	134600572
chr6	134600604	134600605
chr6	134600644	134600645
chr6	134600703	134600704
chr6	134600756	134600757
chr6	134600901	134600902
chr6	134600953	134600954
chr6	134600956	134600957
chr6	134601064	134601065
chr6	134601205	134601206
chr6	134601221	134601222
chr6	134601264	134601265
chr6	134601306	134601307
chr6	134601319	134601320
chr6	134601403	134601404
chr6	134601560	134601561
chr6	134601589	134601590
chr6	134601590	134601591
chr6	134601592	134601593
chr6	134601761	134601762
chr6	134601915	134601916
chr6	134602021	134602022
chr6	134602066	134602067
chr6	134602358	134602359
chr6	134602494	134602495
chr6	134602601	134602602
chr6	134602651	134602652
chr6	134602789	134602790
chr6	134602885	134602886
chr6	134602934	134602935
chr6	134603055	134603056
chr6	134603101	134603102
chr6	134603211	134603212
chr6	134603275	134603276
chr6	134603294	134603295
chr6	134603305	134603306
chr6	134603650	134603651
chr6	134603797	134603798
chr6	134604015	134604016
chr6	134604045	134604046
chr6	134604117	134604118
chr6	134604120	134604121
chr6	134604418	134604419
chr6	134604419	134604420
chr6	134604589	134604590
chr6	134604664	134604665
chr6	134604692	134604693
chr6	134604899	134604900
chr6	134605065	134605066
chr6	134605161	134605162
chr6	134605696	134605697
chr6	134605747	134605748
chr6	134605784	134605785
chr6	134605787	134605788
chr6	134605827	134605828
chr6	134605882	134605883
chr6	134605942	134605943
chr6	134605965	134605966
chr6	134605967	134605968
chr6	134605986	134605987
chr6	134606011	134606012
chr6	134606012	134606013
chr6	134606180	134606181
chr6	134606215	134606216
chr6	134606241	134606242
chr6	134606252	134606253
chr6	134606276	134606277
chr6	134606317	134606318
chr6	134606322	134606323
chr6	134606383	134606384
chr6	134606424	134606425
chr6	134606475	134606476
chr6	134606646	134606647
chr6	134606790	134606791
chr6	134606904	134606905
chr6	134606994	134606995
chr6	134607085	134607086
chr6	134607094	134607095
chr6	134607168	134607169
chr6	134607170	134607171
chr6	134607370	134607371
chr6	134607898	134607899
chr6	134607899	134607900
chr6	134607934	134607935
chr6	134607948	134607949
chr6	134607970	134607971
chr6	134608028	134608029
chr6	134608308	134608309
chr6	134608351	134608352
chr6	134609112	134609113
chr6	134609636	134609637
chr6	134609818	134609819
chr6	134610381	134610382
chr6	134610388	134610389
chr6	134610487	134610488
chr6	134610588	134610589
chr6	134610637	134610638
chr6	134610704	134610705
chr6	134610796	134610797
chr6	134610908	134610909
chr6	134610922	134610923
chr6	134610926	134610927
chr6	134610953	134610954
chr6	134611020	134611021
chr6	134611206	134611207
chr6	134611207	134611208
chr6	134611586	134611587
chr6	134611621	134611622
chr6	134611813	134611814
chr6	134611821	134611822
chr6	134611843	134611844
chr6	134612176	134612177
chr6	134612191	134612192
chr6	134612234	134612235
chr6	134612290	134612291
chr6	134612304	134612305
chr6	134612409	134612410
chr6	134612439	134612440
chr6	134612585	134612586
chr6	134612619	134612620
chr6	134612847	134612848
chr6	134613076	134613077
chr6	134613224	134613225
chr6	134613511	134613512
chr6	134613514	134613515
chr6	134613542	134613543
chr6	134613743	134613744
chr6	134613765	134613766
chr6	134613772	134613773
chr6	134613807	134613808
chr6	134613822	134613823
chr6	134613823	134613824
chr6	134613938	134613939
chr6	134614091	134614092
chr6	134614106	134614107
chr6	134614108	134614109
chr6	134614360	134614361
chr6	134614495	134614496
chr6	134614758	134614759
chr6	134614833	134614834
chr6	134614849	134614850
chr6	134615001	134615002
chr6	134615052	134615053
chr6	134615172	134615173
chr6	134615348	134615349
chr6	134616044	134616045
chr6	134616202	134616203
chr6	134616364	134616365
chr6	134616455	134616456
chr6	134616568	134616569
chr6	134616682	134616683
chr6	134616724	134616725
chr6	134616771	134616772
chr6	134616789	134616790
chr6	134616791	134616792
chr6	134616801	134616802
chr6	134617013	134617014
chr6	134617019	134617020
chr6	134617174	134617175
chr6	134617322	134617323
chr6	134617505	134617506
chr6	134617523	134617524
chr6	134617593	134617594
chr6	134617605	134617606
chr6	134617624	134617625
chr6	134617658	134617659
chr6	134617707	134617708
chr6	134617722	134617723
chr6	134617733	134617734
chr6	134617734	134617735
chr6	134617785	134617786
chr6	134617786	134617787
chr6	134617836	134617837
chr6	134617886	134617887
chr6	134617887	134617888
chr6	134617889	134617890
chr6	134617903	134617904
chr6	134617959	134617960
chr6	134618000	134618001
chr6	134618003	134618004
chr6	134618008	134618009
chr6	134618041	134618042
chr6	134618116	134618117
chr6	134618146	134618147
chr6	134618272	134618273
chr6	134618327	134618328
chr6	134618440	134618441
chr6	134618449	134618450
chr6	134618494	134618495
chr6	134618496	134618497
chr6	134618521	134618522
chr6	134618541	134618542
chr6	134618668	134618669
chr6	134618727	134618728
chr6	134618782	134618783
chr6	134618813	134618814
chr6	134618953	134618954
chr6	134618978	134618979
chr6	134619049	134619050
chr6	134619058	134619059
chr6	134619076	134619077
chr6	134619080	134619081
chr6	134619106	134619107
chr6	134619191	134619192
chr6	134619341	134619342
chr6	134619365	134619366
chr6	134619432	134619433
chr6	134619444	134619445
chr6	134619553	134619554
chr6	134619667	134619668
chr6	134619731	134619732
chr6	134619732	134619733
chr6	134619737	134619738
chr6	134619761	134619762
chr6	134619795	134619796
chr6	134619825	134619826
chr6	134619858	134619859
chr6	134619873	134619874
chr6	134619890	134619891
chr6	134619914	134619915
chr6	134619933	134619934
chr6	134619941	134619942
chr6	134619988	134619989
chr6	134620041	134620042
chr6	134620045	134620046
chr6	134620184	134620185
chr6	134620186	134620187
chr6	134620294	134620295
chr6	134620419	134620420
chr6	134620466	134620467
chr6	134620467	134620468
chr6	134620470	134620471
chr6	134620490	134620491
chr6	134620581	134620582
chr6	134620589	134620590
chr6	134620639	134620640
chr6	134620672	134620673
chr6	134620903	134620904
chr6	134621000	134621001
chr6	134621379	134621380
chr6	134621537	134621538
chr6	134621621	134621622
chr6	134621680	134621681
chr6	134621765	134621766
chr6	134621786	134621787
chr6	134622271	134622272
chr6	134622304	134622305
chr6	134622390	134622391
chr6	134622398	134622399
chr6	134622674	134622675
chr6	134622675	134622676
chr6	134622779	134622780
chr6	134622785	134622786
chr6	134622786	134622787
chr6	134622998	134622999
chr6	134623012	134623013
chr6	134623031	134623032
chr6	134623206	134623207
chr6	134623358	134623359
chr6	134623457	134623458
chr6	134623463	134623464
chr6	134623529	134623530
chr6	134623541	134623542
chr6	134623544	134623545
chr6	134623553	134623554
chr6	134623560	134623561
chr6	134623703	134623704
chr6	134623716	134623717
chr6	134623749	134623750
chr6	134623759	134623760
chr6	134623791	134623792
chr6	134623800	134623801
chr6	134623824	134623825
chr6	134624039	134624040
chr6	134624093	134624094
chr6	134624165	134624166
chr6	134624183	134624184
chr6	134624191	134624192
chr6	134624239	134624240
chr6	134624606	134624607
chr6	134624647	134624648
chr6	134624853	134624854
chr6	134624868	134624869
chr6	134624942	134624943
chr6	134625050	134625051
chr6	134625083	134625084
chr6	134625088	134625089
chr6	134625116	134625117
chr6	134625153	134625154
chr6	134625161	134625162
chr6	134625182	134625183
chr6	134625229	134625230
chr6	134625238	134625239
chr6	134625268	134625269
chr6	134625271	134625272
chr6	134625272	134625273
chr6	134625287	134625288
chr6	134625393	134625394
chr6	134625410	134625411
chr6	134625503	134625504
chr6	134625542	134625543
chr6	134625544	134625545
chr6	134625610	134625611
chr6	134625611	134625612
chr6	134625631	134625632
chr6	134625648	134625649
chr6	134625649	134625650
chr6	134625660	134625661
chr6	134625770	134625771
chr6	134625778	134625779
chr6	134625780	134625781
chr6	134625848	134625849
chr6	134625853	134625854
chr6	134625859	134625860
chr6	134625864	134625865
chr6	134625888	134625889
chr6	134626057	134626058
chr6	134626126	134626127
chr6	134626212	134626213
chr6	134626222	134626223
chr6	134626369	134626370
chr6	134626389	134626390
chr6	134626398	134626399
chr6	134626414	134626415
chr6	134626578	134626579
chr6	134626641	134626642
chr6	134627003	134627004
chr6	134627013	134627014
chr6	134627770	134627771
chr6	134627780	134627781
chr6	134629205	134629206
chr6	134630295	134630296
chr6	134630448	134630449
chr6	134630470	134630471
chr6	134630844	134630845
chr6	134631122	134631123
chr6	134631286	134631287
chr6	134631416	134631417
chr6	134631668	134631669
chr6	134631670	134631671
chr6	134631683	134631684
chr6	134631688	134631689
chr6	134631698	134631699
chr6	134631711	134631712
chr6	134631740	134631741
chr6	134631807	134631808
chr6	134631914	134631915
chr6	134632054	134632055
chr6	134632193	134632194
chr6	134632222	134632223
chr6	134632289	134632290
chr6	134632549	134632550
chr6	134632583	134632584
chr6	134632709	134632710
chr6	134632782	134632783
chr6	134632846	134632847
chr6	134632849	134632850
chr6	134632858	134632859
chr6	134632937	134632938
chr6	134632944	134632945
chr6	134633077	134633078
chr6	134633097	134633098
chr6	134633127	134633128
chr6	134633251	134633252
chr6	134633299	134633300
chr6	134633893	134633894
chr6	134633934	134633935
chr6	134634115	134634116
chr6	134634151	134634152
chr6	134634306	134634307
chr6	134634568	134634569
chr6	134634647	134634648
chr6	134634733	134634734
chr6	134634734	134634735
chr6	134634783	134634784
chr6	134634824	134634825
chr6	134634872	134634873
chr6	134634883	134634884
chr6	134634939	134634940
chr6	134635020	134635021
chr6	134635042	134635043
chr6	134635066	134635067
chr6	134635080	134635081
chr6	134635084	134635085
chr6	134635159	134635160
chr6	134635244	134635245
chr6	134635300	134635301
chr6	134635303	134635304
chr6	134635552	134635553
chr6	134635602	134635603
chr6	134635710	134635711
chr6	134635755	134635756
chr6	134635764	134635765
chr6	134635792	134635793
chr6	134636127	134636128
chr6	134636128	134636129
chr6	134636160	134636161
chr6	134636193	134636194
chr6	134636234	134636235
chr6	134636247	134636248
chr6	134636252	134636253
chr6	134636284	134636285
chr6	134636293	134636294
chr6	134636295	134636296
chr6	134636296	134636297
chr6	134636374	134636375
chr6	134636474	134636475
chr6	134636527	134636528
chr6	134636530	134636531
chr6	134636555	134636556
chr6	134636599	134636600
chr6	134636610	134636611
chr6	134636617	134636618
chr6	134636632	134636633
chr6	134636634	134636635
chr6	134636649	134636650
chr6	134636665	134636666
chr6	134636706	134636707
chr6	134636707	134636708
chr6	134636810	134636811
chr6	134636910	134636911
chr6	134636927	134636928
chr6	134636969	134636970
chr6	134637183	134637184
chr6	134637293	134637294
chr6	134637298	134637299
chr6	134637559	134637560
chr6	134637581	134637582
chr6	134637708	134637709
chr6	134637755	134637756
chr6	134637758	134637759
chr6	134637881	134637882
chr6	134637889	134637890
chr6	134637890	134637891
chr6	134637891	134637892
chr6	134637903	134637904
chr6	134637999	134638000
chr6	134638088	134638089
chr6	134638255	134638256
chr6	134638269	134638270
chr6	134638277	134638278
chr6	134638308	134638309
chr6	134638317	134638318
chr6	134638334	134638335
chr6	134638350	134638351
chr6	134638389	134638390
chr6	134638402	134638403
chr6	134638429	134638430
chr6	134638491	134638492
chr6	134638542	134638543
chr6	134638547	134638548
chr6	134638565	134638566
chr6	134638572	134638573
chr6	134638586	134638587
chr6	134638592	134638593
chr6	134638632	134638633
chr6	134638645	134638646
chr6	134638690	134638691
chr6	134638703	134638704
chr6	134638714	134638715
chr6	134638770	134638771
chr6	134638808	134638809
chr6	134638937	134638938
chr6	134638990	134638991
chr6	134639082	134639083
chr6	134639152	134639153
chr6	134639156	134639157
chr6	134639177	134639178
chr6	134639203	134639204
chr6	134639232	134639233
chr6	134639255	134639256
chr6	134639272	134639273
chr6	134639316	134639317
chr6	134639354	134639355
chr6	134639480	134639481
chr6	134639648	134639649
chr6	134639667	134639668
chr6	134639950	134639951
chr6	134640034	134640035
chr6	134640042	134640043
chr6	134640089	134640090
chr6	134640323	134640324
chr6	134640371	134640372
chr6	134640432	134640433
chr6	134640713	134640714
chr6	134640738	134640739
chr6	134640803	134640804
chr6	134641011	134641012
chr6	134641049	134641050
chr6	134641177	134641178
chr6	134641190	134641191
chr6	134641280	134641281
chr6	134641294	134641295
chr6	134641529	134641530
chr6	134641627	134641628
chr6	134641656	134641657
chr6	134641689	134641690
chr6	134641872	134641873
chr6	134641894	134641895
chr6	134641931	134641932
chr6	134641938	134641939
chr6	134641942	134641943
chr6	134642036	134642037
chr6	134642202	134642203
chr6	134642222	134642223
chr6	134642318	134642319
chr6	134642370	134642371
chr6	134642442	134642443
chr6	134642457	134642458
chr6	134642526	134642527
chr6	134642541	134642542
chr6	134642562	134642563
chr6	134642641	134642642
chr6	134642656	134642657
chr6	134642760	134642761
chr6	134642767	134642768
chr6	134642774	134642775
chr6	134642802	134642803
chr6	134642808	134642809
chr6	134642831	134642832
chr6	134642856	134642857
chr6	134642909	134642910
chr6	134642982	134642983
chr6	134643003	134643004
chr6	134643005	134643006
chr6	134643068	134643069
chr6	134643070	134643071
chr6	134643201	134643202
chr6	134643258	134643259
chr6	134643267	134643268
chr6	134643329	134643330
chr6	134643346	134643347
chr6	134643363	134643364
chr6	134643368	134643369
chr6	134643389	134643390
chr6	134643408	134643409
chr6	134643414	134643415
chr6	134643442	134643443
chr6	134643487	134643488
chr6	134643545	134643546
chr6	134643667	134643668
chr6	134643774	134643775
chr6	134644137	134644138
chr6	134644186	134644187
chr6	134644210	134644211
chr6	134644231	134644232
chr6	134644508	134644509
chr6	134644523	134644524
chr6	134644559	134644560
chr6	134644696	134644697
chr6	134644791	134644792
chr6	134644842	134644843
chr6	134645036	134645037
chr6	134645051	134645052
chr6	134645069	134645070
chr6	134645330	134645331
chr6	134645347	134645348
chr6	134645379	134645380
chr6	134645389	134645390
chr6	134645643	134645644
chr6	134646272	134646273
chr6	134646388	134646389
chr6	134646395	134646396
chr6	134646438	134646439
chr6	134646711	134646712
chr6	134647794	134647795
chr6	134647826	134647827
chr6	134648417	134648418
chr6	134648446	134648447
chr6	134648747	134648748
chr6	134648819	134648820
chr6	134649330	134649331
chr6	134649350	134649351
chr6	134649374	134649375
chr6	134649609	134649610
chr6	134649610	134649611
chr6	134649643	134649644
chr6	134649679	134649680
chr6	134649735	134649736
chr6	134649744	134649745
chr6	134649772	134649773
chr6	134649777	134649778
chr6	134649789	134649790
chr6	134649816	134649817
chr6	134649920	134649921
chr6	134649956	134649957
chr6	134649977	134649978
chr6	134650119	134650120
chr6	134650126	134650127
chr6	134650184	134650185
chr6	134650216	134650217
chr6	134650238	134650239
chr6	134650287	134650288
chr6	134650343	134650344
chr6	134650354	134650355
chr6	134650373	134650374
chr6	134650525	134650526
chr6	134650735	134650736
chr6	134650771	134650772
chr6	134650851	134650852
chr6	134650891	134650892
chr6	134650921	134650922
chr6	134651126	134651127
chr6	134651204	134651205
chr6	134651267	134651268
chr6	134651295	134651296
chr6	134651355	134651356
chr6	134651413	134651414
chr6	134651595	134651596
chr6	134651742	134651743
chr6	134651824	134651825
chr6	134651839	134651840
chr6	134651912	134651913
chr6	134651940	134651941
chr6	134651941	134651942
chr6	134652037	134652038
chr6	134652039	134652040
chr6	134652088	134652089
chr6	134652097	134652098
chr6	134652254	134652255
chr6	134652260	134652261
chr6	134652319	134652320
chr6	134652329	134652330
chr6	134652380	134652381
chr6	134652390	134652391
chr6	134652572	134652573
chr6	134652576	134652577
chr6	134652592	134652593
chr6	134652637	134652638
chr6	134652849	134652850
chr6	134652855	134652856
chr6	134652917	134652918
chr6	134652935	134652936
chr6	134652939	134652940
chr6	134652951	134652952
chr6	134652989	134652990
chr6	134653000	134653001
chr6	134653007	134653008
chr6	134653056	134653057
chr6	134653235	134653236
chr6	134653403	134653404
chr6	134653404	134653405
chr6	134653493	134653494
chr6	134653676	134653677
chr6	134653840	134653841
chr6	134653846	134653847
chr6	134653866	134653867
chr6	134653903	134653904
chr6	134653907	134653908
chr6	134653922	134653923
chr6	134653924	134653925
chr6	134653931	134653932
chr6	134653944	134653945
chr6	134654065	134654066
chr6	134654158	134654159
chr6	134654250	134654251
chr6	134654261	134654262
chr6	134654405	134654406
chr6	134654451	134654452
chr6	134654755	134654756
chr6	134654808	134654809
chr6	134655119	134655120
chr6	134655130	134655131
chr6	134655135	134655136
chr6	134655139	134655140
chr6	134655203	134655204
chr6	134655296	134655297
chr6	134655314	134655315
chr6	134655317	134655318
chr6	134655391	134655392
chr6	134655464	134655465
chr6	134655504	134655505
chr6	134655510	134655511
chr6	134655553	134655554
chr6	134655594	134655595
chr6	134655791	134655792
chr6	134656057	134656058
chr6	134656065	134656066
chr6	134656175	134656176
chr6	134656191	134656192
chr6	134656270	134656271
chr6	134656286	134656287
chr6	134656321	134656322
chr6	134656361	134656362
chr6	134656556	134656557
chr6	134656767	134656768
chr6	134656797	134656798
chr6	134656984	134656985
chr6	134657032	134657033
chr6	134657041	134657042
chr6	134657067	134657068
chr6	134657221	134657222
chr6	134657270	134657271
chr6	134657309	134657310
chr6	134657313	134657314
chr6	134657387	134657388
chr6	134657471	134657472
chr6	134657531	134657532
chr6	134657646	134657647
chr6	134657742	134657743
chr6	134657767	134657768
chr6	134657806	134657807
chr6	134658294	134658295
chr6	134658578	134658579
chr6	134658623	134658624
chr6	134658650	134658651
chr6	134658655	134658656
chr6	134658657	134658658
chr6	134658662	134658663
chr6	134658794	134658795
chr6	134658928	134658929
chr6	134658944	134658945
chr6	134658972	134658973
chr6	134659027	134659028
chr6	134659065	134659066
chr6	134659518	134659519
chr6	134659549	134659550
chr6	134659606	134659607
chr6	134659888	134659889
chr6	134660034	134660035
chr6	134660725	134660726
chr6	134660745	134660746
chr6	134660768	134660769
chr6	134660847	134660848
chr6	134660859	134660860
chr6	134660945	134660946
chr6	134661080	134661081
chr6	134661167	134661168
chr6	134661447	134661448
chr6	134661454	134661455
chr6	134661456	134661457
chr6	134661695	134661696
chr6	134662218	134662219
chr6	134662314	134662315
chr6	134662430	134662431
chr6	134662433	134662434
chr6	134662435	134662436
chr6	134662449	134662450
chr6	134662469	134662470
chr6	134662649	134662650
chr6	134662675	134662676
chr6	134662704	134662705
chr6	134662894	134662895
chr6	134663073	134663074
chr6	134663162	134663163
chr6	134663391	134663392
chr6	134663808	134663809
chr6	134664044	134664045
chr6	134664166	134664167
chr6	134664489	134664490
chr6	134664490	134664491
chr6	134664581	134664582
chr6	134664665	134664666
chr6	134664894	134664895
chr6	134664922	134664923
chr6	134664972	134664973
chr6	134665116	134665117
chr6	134665128	134665129
chr6	134665167	134665168
chr6	134665242	134665243
chr6	134665434	134665435
chr6	134665494	134665495
chr6	134665640	134665641
chr6	134665652	134665653
chr6	134665762	134665763
chr6	134665807	134665808
chr6	134665844	134665845
chr6	134665884	134665885
chr6	134666079	134666080
chr6	134666250	134666251
chr6	134666491	134666492
chr6	134666564	134666565
chr6	134666603	134666604
chr6	134666660	134666661
chr6	134666668	134666669
chr6	134666693	134666694
chr6	134666832	134666833
chr6	134666837	134666838
chr6	134666900	134666901
chr6	134666920	134666921
chr6	134666942	134666943
chr6	134667114	134667115
chr6	134667210	134667211
chr6	134667242	134667243
chr6	134667248	134667249
chr6	134667252	134667253
chr6	134667264	134667265
chr6	134667278	134667279
chr6	134667295	134667296
chr6	134667302	134667303
chr6	134667331	134667332
chr6	134667419	134667420
chr6	134667448	134667449
chr6	134667453	134667454
chr6	134667538	134667539
chr6	134667663	134667664
chr6	134667664	134667665
chr6	134667682	134667683
chr6	134667735	134667736
chr6	134667823	134667824
chr6	134667843	134667844
chr6	134667848	134667849
chr6	134667907	134667908
chr6	134668012	134668013
chr6	134668024	134668025
chr6	134668047	134668048
chr6	134668098	134668099
chr6	134668099	134668100
chr6	134668123	134668124
chr6	134668141	134668142
chr6	134668318	134668319
chr6	134668520	134668521
chr6	134668553	134668554
chr6	134668629	134668630
chr6	134668760	134668761
chr6	134668786	134668787
chr6	134668881	134668882
chr6	134668904	134668905
chr6	134668958	134668959
chr6	134669229	134669230
chr6	134669301	134669302
chr6	134669337	134669338
chr6	134669467	134669468
chr6	134669807	134669808
chr6	134669943	134669944
chr6	134670030	134670031
chr6	134670181	134670182
chr6	134670235	134670236
chr6	134670269	134670270
chr6	134670328	134670329
chr6	134670331	134670332
chr6	134670363	134670364
chr6	134670379	134670380
chr6	134670455	134670456
chr6	134670546	134670547
chr6	134670604	134670605
chr6	134670670	134670671
chr6	134670674	134670675
chr6	134670727	134670728
chr6	134670797	134670798
chr6	134670930	134670931
chr6	134671072	134671073
chr6	134671176	134671177
chr6	134671451	134671452
chr6	134671464	134671465
chr6	134671490	134671491
chr6	134671557	134671558
chr6	134671563	134671564
chr6	134671569	134671570
chr6	134671575	134671576
chr6	134671581	134671582
chr6	134671587	134671588
chr6	134671593	134671594
chr6	134671599	134671600
chr6	134671667	134671668
chr6	134671713	134671714
chr6	134671818	134671819
chr6	134671819	134671820
chr6	134671831	134671832
chr6	134671854	134671855
chr6	134671869	134671870
chr6	134671929	134671930
chr6	134671932	134671933
chr6	134671936	134671937
chr6	134671963	134671964
chr6	134672054	134672055
chr6	134672180	134672181
chr6	134672191	134672192
chr6	134672264	134672265
chr6	134672271	134672272
chr6	134672416	134672417
chr6	134672741	134672742
chr6	134672843	134672844
chr6	134672889	134672890
chr6	134673014	134673015
chr6	134673137	134673138
chr6	134673270	134673271
chr6	134673296	134673297
chr6	134673403	134673404
chr6	134673497	134673498
chr6	134673637	134673638
chr6	134673745	134673746
chr6	134673746	134673747
chr6	134673824	134673825
chr6	134674102	134674103
chr6	134674161	134674162
chr6	134674162	134674163
chr6	134674163	134674164
chr6	134674360	134674361
chr6	134674524	134674525
chr6	134674563	134674564
chr6	134674882	134674883
chr6	134675076	134675077
chr6	134675080	134675081
chr6	134675399	134675400
chr6	134675463	134675464
chr6	134675634	134675635
chr6	134675693	134675694
chr6	134675720	134675721
chr6	134675892	134675893
chr6	134676218	134676219
chr6	134676273	134676274
chr6	134676400	134676401
chr6	134676475	134676476
chr6	134676510	134676511
chr6	134676606	134676607
chr6	134676648	134676649
chr6	134676899	134676900
chr6	134677021	134677022
chr6	134677028	134677029
chr6	134677090	134677091
chr6	134677166	134677167
chr6	134677332	134677333
chr6	134677336	134677337
chr6	134677529	134677530
chr6	134677823	134677824
chr6	134677946	134677947
chr6	134678044	134678045
chr6	134678346	134678347
chr6	134678552	134678553
chr6	134679167	134679168
chr6	134679296	134679297
chr6	134679554	134679555
chr6	134679670	134679671
chr6	134680236	134680237
chr6	134680404	134680405
chr6	134680873	134680874
chr6	134682046	134682047
chr6	134682158	134682159
chr6	134682200	134682201
chr6	134682648	134682649
chr6	134683036	134683037
chr6	134683280	134683281
chr6	134683290	134683291
chr6	134683372	134683373
chr6	134683512	134683513
chr6	134683945	134683946
chr6	134684541	134684542
chr6	134684596	134684597
chr6	134684617	134684618
chr6	134684685	134684686
chr6	134684693	134684694
chr6	134684703	134684704
chr6	134685182	134685183
chr6	134685358	134685359
chr6	134685411	134685412
chr6	134686419	134686420
chr6	134686473	134686474
chr6	134686599	134686600
chr6	134686608	134686609
chr6	134686621	134686622
chr6	134686897	134686898
chr6	134687169	134687170
chr6	134687303	134687304
chr6	134687352	134687353
chr6	134687444	134687445
chr6	134687448	134687449
chr6	134687473	134687474
chr6	134687537	134687538
chr6	134687746	134687747
chr6	134687762	134687763
chr6	134687807	134687808
chr6	134687882	134687883
chr6	134687962	134687963
chr6	134688057	134688058
chr6	134688068	134688069
chr6	134688097	134688098
chr6	134688160	134688161
chr6	134688168	134688169
chr6	134688207	134688208
chr6	134688291	134688292
chr6	134688623	134688624
chr6	134688690	134688691
chr6	134688694	134688695
chr6	134688741	134688742
chr6	134688810	134688811
chr6	134688824	134688825
chr6	134688861	134688862
chr6	134688964	134688965
chr6	134688973	134688974
chr6	134689007	134689008
chr6	134689012	134689013
chr6	134689225	134689226
chr6	134690560	134690561
chr6	134690912	134690913
chr6	134691693	134691694
chr6	134692664	134692665
chr6	134692823	134692824
chr6	134692903	134692904
chr6	134692944	134692945
chr6	134692949	134692950
chr6	134692955	134692956
chr6	134693035	134693036
chr6	134693116	134693117
chr6	134693256	134693257
chr6	134693287	134693288
chr6	134693322	134693323
chr6	134693573	134693574
chr6	134693595	134693596
chr6	134693675	134693676
chr6	134693700	134693701
chr6	134693707	134693708
chr6	134693822	134693823
chr6	134693835	134693836
chr6	134693876	134693877
chr6	134694019	134694020
chr6	134694144	134694145
chr6	134694173	134694174
chr6	134694186	134694187
chr6	134694412	134694413
chr6	134694420	134694421
chr6	134694517	134694518
chr6	134694740	134694741
chr6	134694741	134694742
chr6	134694831	134694832
chr6	134694880	134694881
chr6	134695130	134695131
chr6	134695297	134695298
chr6	134695422	134695423
chr6	134695434	134695435
chr6	134695447	134695448
chr6	134695484	134695485
chr6	134695521	134695522
chr6	134695602	134695603
chr6	134695712	134695713
chr6	134695752	134695753
chr6	134696091	134696092
chr6	134696168	134696169
chr6	134696278	134696279
chr6	134696438	134696439
chr6	134696459	134696460
chr6	134696615	134696616
chr6	134696668	134696669
chr6	134696695	134696696
chr6	134696725	134696726
chr6	134696741	134696742
chr6	134696797	134696798
chr6	134697032	134697033
chr6	134697485	134697486
chr6	134697559	134697560
chr6	134697644	134697645
chr6	134697715	134697716
chr6	134697971	134697972
chr6	134698048	134698049
chr6	134698353	134698354
chr6	134698373	134698374
chr6	134698402	134698403
chr6	134698425	134698426
chr6	134698426	134698427
chr6	134698429	134698430
chr6	134698479	134698480
chr6	134698751	134698752
chr6	134698762	134698763
chr6	134698920	134698921
chr6	134698941	134698942
chr6	134698944	134698945
chr6	134698986	134698987
chr6	134699185	134699186
chr6	134699197	134699198
chr6	134699416	134699417
chr6	134699427	134699428
chr6	134699485	134699486
chr6	134699607	134699608
chr6	134699658	134699659
chr6	134699700	134699701
chr6	134699867	134699868
chr6	134699910	134699911
chr6	134699923	134699924
chr6	134699934	134699935
chr6	134699939	134699940
chr6	134700050	134700051
chr6	134700070	134700071
chr6	134700292	134700293
chr6	134700447	134700448
chr6	134700581	134700582
chr6	134700582	134700583
chr6	134700731	134700732
chr6	134700732	134700733
chr6	134700853	134700854
chr6	134701043	134701044
chr6	134701056	134701057
chr6	134701065	134701066
chr6	134701205	134701206
chr6	134701267	134701268
chr6	134701309	134701310
chr6	134701451	134701452
chr6	134701545	134701546
chr6	134701594	134701595
chr6	134701670	134701671
chr6	134701774	134701775
chr6	134701803	134701804
chr6	134701904	134701905
chr6	134701959	134701960
chr6	134702069	134702070
chr6	134702092	134702093
chr6	134702104	134702105
chr6	134702324	134702325
chr6	134702403	134702404
chr6	134702546	134702547
chr6	134702596	134702597
chr6	134702827	134702828
chr6	134702831	134702832
chr6	134702912	134702913
chr6	134702962	134702963
chr6	134702963	134702964
chr6	134703091	134703092
chr6	134703110	134703111
chr6	134703257	134703258
chr6	134703505	134703506
chr6	134703543	134703544
chr6	134703663	134703664
chr6	134703752	134703753
chr6	134703852	134703853
chr6	134704124	134704125
chr6	134704215	134704216
chr6	134704527	134704528
chr6	134704556	134704557
chr6	134705850	134705851
chr6	134705906	134705907
chr6	134706005	134706006
chr6	134706514	134706515
chr6	134706766	134706767
chr6	134706913	134706914
chr6	134706941	134706942
chr6	134707362	134707363
chr6	134707767	134707768
chr6	134707789	134707790
chr6	134707828	134707829
chr6	134708139	134708140
chr6	134708742	134708743
chr6	134708977	134708978
chr6	134709116	134709117
chr6	134709745	134709746
chr6	134709938	134709939
chr6	134710526	134710527
chr6	134710601	134710602
chr6	134710704	134710705
chr6	134710787	134710788
chr6	134711022	134711023
chr6	134711136	134711137
chr6	134711192	134711193
chr6	134711434	134711435
chr6	134711629	134711630
chr6	134711701	134711702
chr6	134711767	134711768
chr6	134711833	134711834
chr6	134711847	134711848
chr6	134712054	134712055
chr6	134712172	134712173
chr6	134712332	134712333
chr6	134712545	134712546
chr6	134712793	134712794
chr6	134712943	134712944
chr6	134713036	134713037
chr6	134713073	134713074
chr6	134713111	134713112
chr6	134713151	134713152
chr6	134713219	134713220
chr6	134713469	134713470
chr6	134713538	134713539
chr6	134713560	134713561
chr6	134713630	134713631
chr6	134713642	134713643
chr6	134713812	134713813
chr6	134713943	134713944
chr6	134713990	134713991
chr6	134714162	134714163
chr6	134714168	134714169
chr6	134714340	134714341
chr6	134714423	134714424
chr6	134714446	134714447
chr6	134714511	134714512
chr6	134714538	134714539
chr6	134714657	134714658
chr6	134714675	134714676
chr6	134714755	134714756
chr6	134714846	134714847
chr6	134714935	134714936
chr6	134714957	134714958
chr6	134715051	134715052
chr6	134715198	134715199
chr6	134715270	134715271
chr6	134715320	134715321
chr6	134715405	134715406
chr6	134715457	134715458
chr6	134715698	134715699
chr6	134715833	134715834
chr6	134715961	134715962
chr6	134716155	134716156
chr6	134716164	134716165
chr6	134716452	134716453
chr6	134716643	134716644
chr6	134716705	134716706
chr6	134716790	134716791
chr6	134717022	134717023
chr6	134717131	134717132
chr6	134717134	134717135
chr6	134717520	134717521
chr6	134717686	134717687
chr6	134717870	134717871
chr6	134718528	134718529
chr6	134718592	134718593
chr6	134719110	134719111
chr6	134719120	134719121
chr6	134719127	134719128
chr6	134719163	134719164
chr6	134719244	134719245
chr6	134719483	134719484
chr6	134719593	134719594
chr6	134719624	134719625
chr6	134719711	134719712
chr6	134719736	134719737
chr6	134719761	134719762
chr6	134719935	134719936
chr6	134719961	134719962
chr6	134720087	134720088
chr6	134720117	134720118
chr6	134720248	134720249
chr6	134720660	134720661
chr6	134720719	134720720
chr6	134720720	134720721
chr6	134720737	134720738
chr6	134720930	134720931
chr6	134720957	134720958
chr6	134720959	134720960
chr6	134721002	134721003
chr6	134721064	134721065
chr6	134721077	134721078
chr6	134721146	134721147
chr6	134721195	134721196
chr6	134721247	134721248
chr6	134721248	134721249
chr6	134721375	134721376
chr6	134721384	134721385
chr6	134721421	134721422
chr6	134721451	134721452
chr6	134721498	134721499
chr6	134721557	134721558
chr6	134721565	134721566
chr6	134721712	134721713
chr6	134721761	134721762
chr6	134721780	134721781
chr6	134721802	134721803
chr6	134722072	134722073
chr6	134722094	134722095
chr6	134722173	134722174
chr6	134722202	134722203
chr6	134722255	134722256
chr6	134722310	134722311
chr6	134722515	134722516
chr6	134722914	134722915
chr6	134722999	134723000
chr6	134723049	134723050
chr6	134723132	134723133
chr6	134723240	134723241
chr6	134723275	134723276
chr6	134723292	134723293
chr6	134723425	134723426
chr6	134723426	134723427
chr6	134723429	134723430
chr6	134723440	134723441
chr6	134723546	134723547
chr6	134723645	134723646
chr6	134723651	134723652
chr6	134723661	134723662
chr6	134723684	134723685
chr6	134723777	134723778
chr6	134723814	134723815
chr6	134723815	134723816
chr6	134723846	134723847
chr6	134723891	134723892
chr6	134723989	134723990
chr6	134724123	134724124
chr6	134724152	134724153
chr6	134724364	134724365
chr6	134724785	134724786
chr6	134724852	134724853
chr6	134724910	134724911
chr6	134725076	134725077
chr6	134725238	134725239
chr6	134725269	134725270
chr6	134725361	134725362
chr6	134725378	134725379
chr6	134725440	134725441
chr6	134725659	134725660
chr6	134725758	134725759
chr6	134726348	134726349
chr6	134726527	134726528
chr6	134726798	134726799
chr6	134727500	134727501
chr6	134727567	134727568
chr6	134727877	134727878
chr6	134728170	134728171
chr6	134728500	134728501
chr6	134729061	134729062
chr6	134729547	134729548
chr6	134729558	134729559
chr6	134729745	134729746
chr6	134729820	134729821
chr6	134729829	134729830
chr6	134729944	134729945
chr6	134729988	134729989
chr6	134730152	134730153
chr6	134730160	134730161
chr6	134730176	134730177
chr6	134730197	134730198
chr6	134730265	134730266
chr6	134730363	134730364
chr6	134730426	134730427
chr6	134730444	134730445
chr6	134730460	134730461
chr6	134730470	134730471
chr6	134731156	134731157
chr6	134731239	134731240
chr6	134731268	134731269
chr6	134731854	134731855
chr6	134731891	134731892
chr6	134732063	134732064
chr6	134732083	134732084
chr6	134732149	134732150
chr6	134732242	134732243
chr6	134732564	134732565
chr6	134732572	134732573
chr6	134732707	134732708
chr6	134732741	134732742
chr6	134732980	134732981
chr6	134733012	134733013
chr6	134733072	134733073
chr6	134733621	134733622
chr6	134733897	134733898
chr6	134733989	134733990
chr6	134733998	134733999
chr6	134734022	134734023
chr6	134734052	134734053
chr6	134734068	134734069
chr6	134734078	134734079
chr6	134734183	134734184
chr6	134734193	134734194
chr6	134734255	134734256
chr6	134734315	134734316
chr6	134734330	134734331
chr6	134734339	134734340
chr6	134734394	134734395
chr6	134734434	134734435
chr6	134734466	134734467
chr6	134734467	134734468
chr6	134734584	134734585
chr6	134734589	134734590
chr6	134734727	134734728
chr6	134734766	134734767
chr6	134734787	134734788
chr6	134734797	134734798
chr6	134734883	134734884
chr6	134734936	134734937
chr6	134735006	134735007
chr6	134735031	134735032
chr6	134735148	134735149
chr6	134735155	134735156
chr6	134735249	134735250
chr6	134735286	134735287
chr6	134735287	134735288
chr6	134735366	134735367
chr6	134735597	134735598
chr6	134735621	134735622
chr6	134735718	134735719
chr6	134735883	134735884
chr6	134735898	134735899
chr6	134735940	134735941
chr6	134735985	134735986
chr6	134736283	134736284
chr6	134737145	134737146
chr6	134737146	134737147
chr6	134737481	134737482
chr6	134737683	134737684
chr6	134737795	134737796
chr6	134737920	134737921
chr6	134738051	134738052
chr6	134738585	134738586
chr6	134738611	134738612
chr6	134738662	134738663
chr6	134738678	134738679
chr6	134738687	134738688
chr6	134738728	134738729
chr6	134738862	134738863
chr6	134739257	134739258
chr6	134739333	134739334
chr6	134739369	134739370
chr6	134739416	134739417
chr6	134739462	134739463
chr6	134739619	134739620
chr6	134740068	134740069
chr6	134740087	134740088
chr6	134740105	134740106
chr6	134740174	134740175
chr6	134740336	134740337
chr6	134740472	134740473
chr6	134740668	134740669
chr6	134740978	134740979
chr6	134741853	134741854
chr6	134742716	134742717
chr6	134742920	134742921
chr6	134742973	134742974
chr6	134743083	134743084
chr6	134743316	134743317
chr6	134743419	134743420
chr6	134744294	134744295
chr6	134744651	134744652
chr6	134744718	134744719
chr6	134744867	134744868
chr6	134744916	134744917
chr6	134745052	134745053
chr6	134745160	134745161
chr6	134745490	134745491
chr6	134745855	134745856
chr6	134745979	134745980
chr6	134746121	134746122
chr6	134746130	134746131
chr6	134746397	134746398
chr6	134746527	134746528
chr6	134746726	134746727
chr6	134746792	134746793
chr6	134747511	134747512
chr6	134747591	134747592
chr6	134747596	134747597
chr6	134747717	134747718
chr6	134747989	134747990
chr6	134748054	134748055
chr6	134748107	134748108
chr6	134748143	134748144
chr6	134748164	134748165
chr6	134748553	134748554
chr6	134748792	134748793
chr6	134749378	134749379
chr6	134749734	134749735
chr6	134750004	134750005
chr6	134750134	134750135
chr6	134750497	134750498
chr6	134750882	134750883
chr6	134750940	134750941
chr6	134751179	134751180
chr6	134751246	134751247
chr6	134751297	134751298
chr6	134751420	134751421
chr6	134751605	134751606
chr6	134751890	134751891
chr6	134752049	134752050
chr6	134752424	134752425
chr6	134753387	134753388
chr6	134753488	134753489
chr6	134753832	134753833
chr6	134753848	134753849
chr6	134753941	134753942
chr6	134754025	134754026
chr6	134754060	134754061
chr6	134754185	134754186
chr6	134754405	134754406
chr6	134754572	134754573
chr6	134754924	134754925
chr6	134755185	134755186
chr6	134755203	134755204
chr6	134755421	134755422
chr6	134755987	134755988
chr6	134756116	134756117
chr6	134756211	134756212
chr6	134756236	134756237
chr6	134757339	134757340
chr6	134757430	134757431
chr6	134757830	134757831
chr6	134757837	134757838
chr6	134758313	134758314
chr6	134758322	134758323
chr6	134758569	134758570
chr6	134758579	134758580
chr6	134758925	134758926
chr6	134759197	134759198
chr6	134759290	134759291
chr6	134759424	134759425
chr6	134759549	134759550
chr6	134759573	134759574
chr6	134759645	134759646
chr6	134759939	134759940
chr6	134759949	134759950
chr6	134759952	134759953
chr6	134760421	134760422
chr6	134760439	134760440
chr6	134760486	134760487
chr6	134760557	134760558
chr6	134760776	134760777
chr6	134760815	134760816
chr6	134761287	134761288
chr6	134761648	134761649
chr6	134761724	134761725
chr6	134761733	134761734
chr6	134761766	134761767
chr6	134761811	134761812
chr6	134761862	134761863
chr6	134761954	134761955
chr6	134762059	134762060
chr6	134762495	134762496
chr6	134762791	134762792
chr6	134762976	134762977
chr6	134763080	134763081
chr6	134763253	134763254
chr6	134763288	134763289
chr6	134763402	134763403
chr6	134763412	134763413
chr6	134763470	134763471
chr6	134763699	134763700
chr6	134763942	134763943
chr6	134763969	134763970
chr6	134764006	134764007
chr6	134764138	134764139
chr6	134764267	134764268
chr6	134764378	134764379
chr6	134764615	134764616
chr6	134764678	134764679
chr6	134764788	134764789
chr6	134764855	134764856
chr6	134765064	134765065
chr6	134765137	134765138
chr6	134765356	134765357
chr6	134765369	134765370
chr6	134765503	134765504
chr6	134765507	134765508
chr6	134765513	134765514
chr6	134765518	134765519
chr6	134765520	134765521
chr6	134765524	134765525
chr6	134765552	134765553
chr6	134765559	134765560
chr6	134765571	134765572
chr6	134765644	134765645
chr6	134765672	134765673
chr6	134765865	134765866
chr6	134765935	134765936
chr6	134766181	134766182
chr6	134766266	134766267
chr6	134766582	134766583
chr6	134766905	134766906
chr6	134766921	134766922
chr6	134766930	134766931
chr6	134767090	134767091
chr6	134767183	134767184
chr6	134767232	134767233
chr6	134767296	134767297
chr6	134767326	134767327
chr6	134767646	134767647
chr6	134767720	134767721
chr6	134767818	134767819
chr6	134767857	134767858
chr6	134767899	134767900
chr6	134767930	134767931
chr6	134767970	134767971
chr6	134767976	134767977
chr6	134767987	134767988
chr6	134768098	134768099
chr6	134768121	134768122
chr6	134768224	134768225
chr6	134768264	134768265
chr6	134768289	134768290
chr6	134768369	134768370
chr6	134768451	134768452
chr6	134768755	134768756
chr6	134768788	134768789
chr6	134768803	134768804
chr6	134768905	134768906
chr6	134769237	134769238
chr6	134769257	134769258
chr6	134769751	134769752
chr6	134769970	134769971
chr6	134770138	134770139
chr6	134770143	134770144
chr6	134770146	134770147
chr6	134770167	134770168
chr6	134770464	134770465
chr6	134770488	134770489
chr6	134770570	134770571
chr6	134770577	134770578
chr6	134770664	134770665
chr6	134770691	134770692
chr6	134770734	134770735
chr6	134770805	134770806
chr6	134770839	134770840
chr6	134770879	134770880
chr6	134770935	134770936
chr6	134770973	134770974
chr6	134771002	134771003
chr6	134771029	134771030
chr6	134771070	134771071
chr6	134771078	134771079
chr6	134771131	134771132
chr6	134771210	134771211
chr6	134771270	134771271
chr6	134771382	134771383
chr6	134771385	134771386
chr6	134771480	134771481
chr6	134771519	134771520
chr6	134771620	134771621
chr6	134771636	134771637
chr6	134771685	134771686
chr6	134771813	134771814
chr6	134771843	134771844
chr6	134771881	134771882
chr6	134771891	134771892
chr6	134771912	134771913
chr6	134771931	134771932
chr6	134772022	134772023
chr6	134772037	134772038
chr6	134772108	134772109
chr6	134772261	134772262
chr6	134772470	134772471
chr6	134772550	134772551
chr6	134772606	134772607
chr6	134772630	134772631
chr6	134772671	134772672
chr6	134772723	134772724
chr6	134772850	134772851
chr6	134772947	134772948
chr6	134772959	134772960
chr6	134772971	134772972
chr6	134773007	134773008
chr6	134773031	134773032
chr6	134773266	134773267
chr6	134773287	134773288
chr6	134773297	134773298
chr6	134773304	134773305
chr6	134773547	134773548
chr6	134773568	134773569
chr6	134773584	134773585
chr6	134773601	134773602
chr6	134773781	134773782
chr6	134773844	134773845
chr6	134773915	134773916
chr6	134774023	134774024
chr6	134774096	134774097
chr6	134774106	134774107
chr6	134774411	134774412
chr6	134774553	134774554
chr6	134774756	134774757
chr6	134774879	134774880
chr6	134774989	134774990
chr6	134775028	134775029
chr6	134775072	134775073
chr6	134775184	134775185
chr6	134775237	134775238
chr6	134775403	134775404
chr6	134775575	134775576
chr6	134775818	134775819
chr6	134776349	134776350
chr6	134776522	134776523
chr6	134776523	134776524
chr6	134776759	134776760
chr6	134776917	134776918
chr6	134776970	134776971
chr6	134776985	134776986
chr6	134777183	134777184
chr6	134777234	134777235
chr6	134777354	134777355
chr6	134777411	134777412
chr6	134777455	134777456
chr6	134777469	134777470
chr6	134777493	134777494
chr6	134777517	134777518
chr6	134777536	134777537
chr6	134777542	134777543
chr6	134777547	134777548
chr6	134777552	134777553
chr6	134777560	134777561
chr6	134777582	134777583
chr6	134778199	134778200
chr6	134778312	134778313
chr6	134778313	134778314
chr6	134778434	134778435
chr6	134778595	134778596
chr6	134779226	134779227
chr6	134781024	134781025
chr6	134781606	134781607
chr6	134782900	134782901
chr6	134783414	134783415
chr6	134784038	134784039
chr6	134784435	134784436
chr6	134785534	134785535
chr6	134786916	134786917
chr6	134788378	134788379
chr6	134788565	134788566
chr6	134790107	134790108
chr6	134790190	134790191
chr6	134790342	134790343
chr6	134790530	134790531
chr6	134790555	134790556
chr6	134790688	134790689
chr6	134790857	134790858
chr6	134790985	134790986
chr6	134791111	134791112
chr6	134791706	134791707
chr6	134791798	134791799
chr6	134792118	134792119
chr6	134792157	134792158
chr6	134792857	134792858
chr6	134792942	134792943
chr6	134793287	134793288
chr6	134793377	134793378
chr6	134793480	134793481
chr6	134793704	134793705
chr6	134794222	134794223
chr6	134795265	134795266
chr6	134795366	134795367
chr6	134795618	134795619
chr6	134796250	134796251
chr6	134796453	134796454
chr6	134797910	134797911
chr6	134798190	134798191
chr6	134798200	134798201
chr6	134798740	134798741
chr6	134798768	134798769
chr6	134799058	134799059
chr6	134799161	134799162
chr6	134799267	134799268
chr6	134799485	134799486
chr6	134799817	134799818
chr6	134800376	134800377
chr6	134800448	134800449
chr6	134800597	134800598
chr6	134800670	134800671
chr6	134801988	134801989
chr6	134802999	134803000
chr6	134803787	134803788
chr6	134804135	134804136
chr6	134805096	134805097
chr6	134806210	134806211
chr6	134806311	134806312
chr6	134806574	134806575
chr6	134806607	134806608
chr6	134806643	134806644
chr6	134806730	134806731
chr6	134806861	134806862
chr6	134806882	134806883
chr6	134806965	134806966
chr6	134807382	134807383
chr6	134808092	134808093
chr6	134808222	134808223
chr6	134808279	134808280
chr6	134808371	134808372
chr6	134808400	134808401
chr6	134810268	134810269
chr6	134810824	134810825
chr6	134810983	134810984
chr6	134811021	134811022
chr6	134811266	134811267
chr6	134811522	134811523
chr6	134811990	134811991
chr6	134812318	134812319
chr6	134812372	134812373
chr6	134812696	134812697
chr6	134812911	134812912
chr6	134812932	134812933
chr6	134813237	134813238
chr6	134813386	134813387
chr6	134813442	134813443
chr6	134813477	134813478
chr6	134813716	134813717
chr6	134813825	134813826
chr6	134813841	134813842
chr6	134814203	134814204
chr6	134815148	134815149
chr6	134815370	134815371
chr6	134815394	134815395
chr6	134816227	134816228
chr6	134816391	134816392
chr6	134816446	134816447
chr6	134816843	134816844
chr6	134816932	134816933
chr6	134817551	134817552
chr6	134817578	134817579
chr6	134817647	134817648
chr6	134818411	134818412
chr6	134818888	134818889
chr6	134819687	134819688
chr6	134822176	134822177
chr6	134822955	134822956
chr6	134823434	134823435
chr6	134824009	134824010
chr6	134824046	134824047
chr6	134824179	134824180
chr6	134824317	134824318
chr6	134824318	134824319
chr6	134824322	134824323
chr6	134825321	134825322
chr6	134825325	134825326
chr6	134826334	134826335
chr6	134826422	134826423
chr6	134826590	134826591
chr6	134826591	134826592
chr6	134827671	134827672
chr6	134828086	134828087
chr6	134828140	134828141
chr6	134829766	134829767
chr6	134831619	134831620
chr6	134832009	134832010
chr6	134832515	134832516
chr6	134832520	134832521
chr6	134837339	134837340
chr6	134837450	134837451
chr6	134840548	134840549
chr6	134840625	134840626
chr6	134844585	134844586
chr6	134844628	134844629
chr6	134844727	134844728
chr6	134844728	134844729
chr6	134844985	134844986
chr6	134845217	134845218
chr6	134845697	134845698
chr6	134847974	134847975
chr6	134848786	134848787
chr6	134851552	134851553
chr6	134852056	134852057
chr6	134852075	134852076
chr6	134854766	134854767
chr6	134855246	134855247
chr6	134856567	134856568
chr6	134856571	134856572
chr6	134856598	134856599
chr6	134857474	134857475
chr6	134857504	134857505
chr6	134858270	134858271
chr6	134858296	134858297
chr6	134858355	134858356
chr6	134858502	134858503
chr6	134858626	134858627
chr6	134860753	134860754
chr6	134860763	134860764
chr6	134862330	134862331
chr6	134862947	134862948
chr6	134863106	134863107
chr6	134863788	134863789
chr6	134863890	134863891
chr6	134865260	134865261
chr6	134873209	134873210
chr6	134873668	134873669
chr6	134874862	134874863
chr6	134877713	134877714
chr6	134877721	134877722
chr6	134878286	134878287
chr6	134879359	134879360
chr6	134881932	134881933
chr6	134885772	134885773
chr6	134889892	134889893
chr6	134893626	134893627
chr6	134898280	134898281
chr6	134898281	134898282
chr6	134898304	134898305
chr6	134902142	134902143
chr6	134903293	134903294
chr6	134903573	134903574
chr6	134903740	134903741
chr6	134903746	134903747
chr6	134904654	134904655
chr6	134904672	134904673
chr6	134904938	134904939
chr6	134904943	134904944
chr6	134904949	134904950
chr6	134905617	134905618
chr6	134905716	134905717
chr6	134908373	134908374
chr6	134910915	134910916
chr6	134910933	134910934
chr6	134910959	134910960
chr6	134910967	134910968
chr6	134912650	134912651
chr6	134912654	134912655
chr6	134913802	134913803
chr6	134915185	134915186
chr6	134921710	134921711
chr6	134921718	134921719
chr6	134921724	134921725
chr6	134921736	134921737
chr6	134922557	134922558
chr6	134923677	134923678
chr6	134924635	134924636
chr6	134924641	134924642
chr6	134924840	134924841
chr6	134925674	134925675
chr6	134925905	134925906
chr6	134926136	134926137
chr6	134926345	134926346
chr6	134926752	134926753
chr6	134926995	134926996
chr6	134928566	134928567
chr6	134929849	134929850
chr6	134930359	134930360
chr6	134930869	134930870
chr6	134931734	134931735
chr6	134932350	134932351
chr6	134932603	134932604
chr6	134932944	134932945
chr6	134933019	134933020
chr6	134933035	134933036
chr6	134933456	134933457
chr6	134933509	134933510
chr6	134933699	134933700
chr6	134933940	134933941
chr6	134933961	134933962
chr6	134934087	134934088
chr6	134935327	134935328
chr6	134935331	134935332
chr6	134935335	134935336
chr6	134937238	134937239
chr6	134939461	134939462
chr6	134940977	134940978
chr6	134941676	134941677
chr6	134942228	134942229
chr6	134942680	134942681
chr6	134943341	134943342
chr6	134943468	134943469
chr6	134943522	134943523
chr6	134944312	134944313
chr6	134944487	134944488
chr6	134944680	134944681
chr6	134945036	134945037
chr6	134945099	134945100
chr6	134945569	134945570
chr6	134945575	134945576
chr6	134946518	134946519
chr6	134946736	134946737
chr6	134947190	134947191
chr6	134947203	134947204
chr6	134947211	134947212
chr6	134947959	134947960
chr6	134948417	134948418
chr6	134948466	134948467
chr6	134949066	134949067
chr6	134949259	134949260
chr6	134949268	134949269
chr6	134949445	134949446
chr6	134949448	134949449
chr6	134949449	134949450
chr6	134949628	134949629
chr6	134950036	134950037
chr6	134950056	134950057
chr6	134950061	134950062
chr6	134950068	134950069
chr6	134950368	134950369
chr6	134950442	134950443
chr6	134952318	134952319
chr6	134952651	134952652
chr6	134952679	134952680
chr6	134952908	134952909
chr6	134953101	134953102
chr6	134953202	134953203
chr6	134953256	134953257
chr6	134953258	134953259
chr6	134953558	134953559
chr6	134953561	134953562
chr6	134953562	134953563
chr6	134953587	134953588
chr6	134953605	134953606
chr6	134953655	134953656
chr6	134953675	134953676
chr6	134953726	134953727
chr6	134953772	134953773
chr6	134953782	134953783
chr6	134953790	134953791
chr6	134954598	134954599
chr6	134955273	134955274
chr6	134955297	134955298
chr6	134956089	134956090
chr6	134956871	134956872
chr6	134957181	134957182
chr6	134957292	134957293
chr6	134957676	134957677
chr6	134958053	134958054
chr6	134958223	134958224
chr6	134958264	134958265
chr6	134958482	134958483
chr6	134958483	134958484
chr6	134959513	134959514
chr6	134959536	134959537
chr6	134959545	134959546
chr6	134959690	134959691
chr6	134959734	134959735
chr6	134959762	134959763
chr6	134959939	134959940
chr6	134960028	134960029
chr6	134960038	134960039
chr6	134960286	134960287
chr6	134961242	134961243
chr6	134961323	134961324
chr6	134961463	134961464
chr6	134961514	134961515
chr6	134961523	134961524
chr6	134961528	134961529
chr6	134961531	134961532
chr6	134961599	134961600
chr6	134961649	134961650
chr6	134961720	134961721
chr6	134961892	134961893
chr6	134963157	134963158
chr6	134963336	134963337
chr6	134963465	134963466
chr6	134964437	134964438
chr6	134964822	134964823
chr6	134964829	134964830
chr6	134965111	134965112
chr6	134968030	134968031
chr6	134968689	134968690
chr6	134968803	134968804
chr6	134969823	134969824
chr6	134969862	134969863
chr6	134969871	134969872
chr6	134970016	134970017
chr6	134970024	134970025
chr6	134970110	134970111
chr6	134970257	134970258
chr6	134970288	134970289
chr6	134970457	134970458
chr6	134970713	134970714
chr6	134970719	134970720
chr6	134970721	134970722
chr6	134970734	134970735
chr6	134970796	134970797
chr6	134970831	134970832
chr6	134971412	134971413
chr6	134971505	134971506
chr6	134971564	134971565
chr6	134971794	134971795
chr6	134972728	134972729
chr6	134972847	134972848
chr6	134972921	134972922
chr6	134972931	134972932
chr6	134973001	134973002
chr6	134973097	134973098
chr6	134973098	134973099
chr6	134973102	134973103
chr6	134973192	134973193
chr6	134973196	134973197
chr6	134973357	134973358
chr6	134973504	134973505
chr6	134973566	134973567
chr6	134973715	134973716
chr6	134973727	134973728
chr6	134973733	134973734
chr6	134973747	134973748
chr6	134973795	134973796
chr6	134973796	134973797
chr6	134973867	134973868
chr6	134973868	134973869
chr6	134973994	134973995
chr6	134973998	134973999
chr6	134973999	134974000
chr6	134974000	134974001
chr6	134974134	134974135
chr6	134974268	134974269
chr6	134974295	134974296
chr6	134974310	134974311
chr6	134974318	134974319
chr6	134974518	134974519
chr6	134974594	134974595
chr6	134974605	134974606
chr6	134974611	134974612
chr6	134974734	134974735
chr6	134974757	134974758
chr6	134974758	134974759
chr6	134974783	134974784
chr6	134974793	134974794
chr6	134974829	134974830
chr6	134974853	134974854
chr6	134974855	134974856
chr6	134974861	134974862
chr6	134974873	134974874
chr6	134974877	134974878
chr6	134974885	134974886
chr6	134974889	134974890
chr6	134974946	134974947
chr6	134975047	134975048
chr6	134975052	134975053
chr6	134975112	134975113
chr6	134975130	134975131
chr6	134975158	134975159
chr6	134975213	134975214
chr6	134975369	134975370
chr6	134975601	134975602
chr6	134975658	134975659
chr6	134975753	134975754
chr6	134975827	134975828
chr6	134975849	134975850
chr6	134975912	134975913
chr6	134975927	134975928
chr6	134976009	134976010
chr6	134976195	134976196
chr6	134976464	134976465
chr6	134976516	134976517
chr6	134976625	134976626
chr6	134976636	134976637
chr6	134976748	134976749
chr6	134976780	134976781
chr6	134977173	134977174
chr6	134977195	134977196
chr6	134977305	134977306
chr6	134977357	134977358
chr6	134977634	134977635
chr6	134977838	134977839
chr6	134977971	134977972
chr6	134977987	134977988
chr6	134978224	134978225
chr6	134978259	134978260
chr6	134978468	134978469
chr6	134979401	134979402
chr6	134979438	134979439
chr6	134979709	134979710
chr6	134979961	134979962
chr6	134979962	134979963
chr6	134981077	134981078
chr6	134981498	134981499
chr6	134981567	134981568
chr6	134982046	134982047
chr6	134982669	134982670
chr6	134982670	134982671
chr6	134982835	134982836
chr6	134982844	134982845
chr6	134983091	134983092
chr6	134983253	134983254
chr6	134983292	134983293
chr6	134983379	134983380
chr6	134983419	134983420
chr6	134983460	134983461
chr6	134983510	134983511
chr6	134983511	134983512
chr6	134983564	134983565
chr6	134983568	134983569
chr6	134983667	134983668
chr6	134983705	134983706
chr6	134983751	134983752
chr6	134983930	134983931
chr6	134983979	134983980
chr6	134984261	134984262
chr6	134984295	134984296
chr6	134984838	134984839
chr6	134985425	134985426
chr6	134985471	134985472
chr6	134986042	134986043
chr6	134986043	134986044
chr6	134986078	134986079
chr6	134986171	134986172
chr6	134986224	134986225
chr6	134986292	134986293
chr6	134986399	134986400
chr6	134986572	134986573
chr6	134986599	134986600
chr6	134986779	134986780
chr6	134987007	134987008
chr6	134987087	134987088
chr6	134987092	134987093
chr6	134987168	134987169
chr6	134987180	134987181
chr6	134987181	134987182
chr6	134987186	134987187
chr6	134987372	134987373
chr6	134987434	134987435
chr6	134987448	134987449
chr6	134987450	134987451
chr6	134987667	134987668
chr6	134987687	134987688
chr6	134987707	134987708
chr6	134987741	134987742
chr6	134988000	134988001
chr6	134988016	134988017
chr6	134988061	134988062
chr6	134988108	134988109
chr6	134988143	134988144
chr6	134988168	134988169
chr6	134988203	134988204
chr6	134988259	134988260
chr6	134988310	134988311
chr6	134988322	134988323
chr6	134988338	134988339
chr6	134988345	134988346
chr6	134988362	134988363
chr6	134988385	134988386
chr6	134988410	134988411
chr6	134988452	134988453
chr6	134988492	134988493
chr6	134988523	134988524
chr6	134988539	134988540
chr6	134988673	134988674
chr6	134988692	134988693
chr6	134988842	134988843
chr6	134988860	134988861
chr6	134989257	134989258
chr6	134989290	134989291
chr6	134989515	134989516
chr6	134989614	134989615
chr6	134989680	134989681
chr6	134990010	134990011
chr6	134990014	134990015
chr6	134990186	134990187
chr6	134990268	134990269
chr6	134990339	134990340
chr6	134990356	134990357
chr6	134990417	134990418
chr6	134990453	134990454
chr6	134990482	134990483
chr6	134990502	134990503
chr6	134990558	134990559
chr6	134990573	134990574
chr6	134990616	134990617
chr6	134990642	134990643
chr6	134990676	134990677
chr6	134990865	134990866
chr6	134990889	134990890
chr6	134991022	134991023
chr6	134991028	134991029
chr6	134991037	134991038
chr6	134991099	134991100
chr6	134991101	134991102
chr6	134991152	134991153
chr6	134991158	134991159
chr6	134991160	134991161
chr6	134991195	134991196
chr6	134991198	134991199
chr6	134991238	134991239
chr6	134991239	134991240
chr6	134991316	134991317
chr6	134991323	134991324
chr6	134991330	134991331
chr6	134991349	134991350
chr6	134991425	134991426
chr6	134991459	134991460
chr6	134991460	134991461
chr6	134991485	134991486
chr6	134991532	134991533
chr6	134991665	134991666
chr6	134991774	134991775
chr6	134991781	134991782
chr6	134991853	134991854
chr6	134991931	134991932
chr6	134991944	134991945
chr6	134991951	134991952
chr6	134992258	134992259
chr6	134992271	134992272
chr6	134992349	134992350
chr6	134992408	134992409
chr6	134992444	134992445
chr6	134992454	134992455
chr6	134992486	134992487
chr6	134992574	134992575
chr6	134992599	134992600
chr6	134992605	134992606
chr6	134992922	134992923
chr6	134993127	134993128
chr6	134993192	134993193
chr6	134993219	134993220
chr6	134993497	134993498
chr6	134993590	134993591
chr6	134993677	134993678
chr6	134993705	134993706
chr6	134993774	134993775
chr6	134993804	134993805
chr6	134993868	134993869
chr6	134993897	134993898
chr6	134993930	134993931
chr6	134993985	134993986
chr6	134993995	134993996
chr6	134994020	134994021
chr6	134994036	134994037
chr6	134994099	134994100
chr6	134994121	134994122
chr6	134994133	134994134
chr6	134994200	134994201
chr6	134994202	134994203
chr6	134994237	134994238
chr6	134994255	134994256
chr6	134994280	134994281
chr6	134994355	134994356
chr6	134994573	134994574
chr6	134995203	134995204
chr6	134995431	134995432
chr6	134995789	134995790
chr6	134996764	134996765
chr6	134997459	134997460
chr6	134997463	134997464
chr6	134998371	134998372
chr6	134999227	134999228
chr6	134999230	134999231
chr6	134999242	134999243
chr6	134999253	134999254
chr6	134999286	134999287
chr6	135000118	135000119
chr6	135000151	135000152
chr6	135000170	135000171
chr6	135000260	135000261
chr6	135000401	135000402
chr6	135000482	135000483
chr6	135001665	135001666
chr6	135001666	135001667
chr6	135001805	135001806
chr6	135002087	135002088
chr6	135002865	135002866
chr6	135002880	135002881
chr6	135004938	135004939
chr6	135005061	135005062
chr6	135005076	135005077
chr6	135005101	135005102
chr6	135005210	135005211
chr6	135005259	135005260
chr6	135005296	135005297
chr6	135005333	135005334
chr6	135005590	135005591
chr6	135006012	135006013
chr6	135006014	135006015
chr6	135006015	135006016
chr6	135006020	135006021
chr6	135006023	135006024
chr6	135006045	135006046
chr6	135006102	135006103
chr6	135006111	135006112
chr6	135006152	135006153
chr6	135006248	135006249
chr6	135006255	135006256
chr6	135006256	135006257
chr6	135006304	135006305
chr6	135006420	135006421
chr6	135006423	135006424
chr6	135006434	135006435
chr6	135006459	135006460
chr6	135006460	135006461
chr6	135006482	135006483
chr6	135006524	135006525
chr6	135006532	135006533
chr6	135006536	135006537
chr6	135006537	135006538
chr6	135006679	135006680
chr6	135006680	135006681
chr6	135006706	135006707
chr6	135006707	135006708
chr6	135006826	135006827
chr6	135006829	135006830
chr6	135006843	135006844
chr6	135006902	135006903
chr6	135006907	135006908
chr6	135006962	135006963
chr6	135007020	135007021
chr6	135007070	135007071
chr6	135007091	135007092
chr6	135007093	135007094
chr6	135007123	135007124
chr6	135007124	135007125
chr6	135007139	135007140
chr6	135007143	135007144
chr6	135007160	135007161
chr6	135007194	135007195
chr6	135007195	135007196
chr6	135007340	135007341
chr6	135007593	135007594
chr6	135007733	135007734
chr6	135008460	135008461
chr6	135008518	135008519
chr6	135008529	135008530
chr6	135008616	135008617
chr6	135009298	135009299
chr6	135009599	135009600
chr6	135009876	135009877
chr6	135010013	135010014
chr6	135010145	135010146
chr6	135010502	135010503
chr6	135011187	135011188
chr6	135011544	135011545
chr6	135011568	135011569
chr6	135011650	135011651
chr6	135011846	135011847
chr6	135012901	135012902
chr6	135013939	135013940
chr6	135015956	135015957
chr6	135016258	135016259
chr6	135016526	135016527
chr6	135019398	135019399
chr6	135019773	135019774
chr6	135020194	135020195
chr6	135020357	135020358
chr6	135020784	135020785
chr6	135020922	135020923
chr6	135021541	135021542
chr6	135021675	135021676
chr6	135021956	135021957
chr6	135022129	135022130
chr6	135022219	135022220
chr6	135022422	135022423
chr6	135022744	135022745
chr6	135023396	135023397
chr6	135023789	135023790
chr6	135023883	135023884
chr6	135024068	135024069
chr6	135024458	135024459
chr6	135024562	135024563
chr6	135024635	135024636
chr6	135024829	135024830
chr6	135025018	135025019
chr6	135025159	135025160
chr6	135025330	135025331
chr6	135025420	135025421
chr6	135025424	135025425
chr6	135025748	135025749
chr6	135025813	135025814
chr6	135026131	135026132
chr6	135026362	135026363
chr6	135026449	135026450
chr6	135026765	135026766
chr6	135026846	135026847
chr6	135027015	135027016
chr6	135027129	135027130
chr6	135027253	135027254
chr6	135027334	135027335
chr6	135027428	135027429
chr6	135027537	135027538
chr6	135027566	135027567
chr6	135027617	135027618
chr6	135027729	135027730
chr6	135027771	135027772
chr6	135027899	135027900
chr6	135028201	135028202
chr6	135028229	135028230
chr6	135028234	135028235
chr6	135028286	135028287
chr6	135028288	135028289
chr6	135028337	135028338
chr6	135028685	135028686
chr6	135028743	135028744
chr6	135028760	135028761
chr6	135028765	135028766
chr6	135029041	135029042
chr6	135029043	135029044
chr6	135029070	135029071
chr6	135029150	135029151
chr6	135029219	135029220
chr6	135029273	135029274
chr6	135029412	135029413
chr6	135029492	135029493
chr6	135029506	135029507
chr6	135029773	135029774
chr6	135029861	135029862
chr6	135030090	135030091
chr6	135030391	135030392
chr6	135030480	135030481
chr6	135030510	135030511
chr6	135030552	135030553
chr6	135030556	135030557
chr6	135030580	135030581
chr6	135030771	135030772
chr6	135031517	135031518
chr6	135031894	135031895
chr6	135032594	135032595
chr6	135033313	135033314
chr6	135033315	135033316
chr6	135033320	135033321
chr6	135033536	135033537
chr6	135033541	135033542
chr6	135033554	135033555
chr6	135033686	135033687
chr6	135033711	135033712
chr6	135033879	135033880
chr6	135033956	135033957
chr6	135033957	135033958
chr6	135034079	135034080
chr6	135034386	135034387
chr6	135034604	135034605
chr6	135034608	135034609
chr6	135034635	135034636
chr6	135034660	135034661
chr6	135034681	135034682
chr6	135034763	135034764
chr6	135034820	135034821
chr6	135034864	135034865
chr6	135035021	135035022
chr6	135035022	135035023
chr6	135035038	135035039
chr6	135035060	135035061
chr6	135035062	135035063
chr6	135035069	135035070
chr6	135035070	135035071
chr6	135035103	135035104
chr6	135035105	135035106
chr6	135035137	135035138
chr6	135035138	135035139
chr6	135035151	135035152
chr6	135035189	135035190
chr6	135035190	135035191
chr6	135035191	135035192
chr6	135035260	135035261
chr6	135035265	135035266
chr6	135035269	135035270
chr6	135035372	135035373
chr6	135035384	135035385
chr6	135035551	135035552
chr6	135035682	135035683
chr6	135035749	135035750
chr6	135035779	135035780
chr6	135036266	135036267
chr6	135036330	135036331
chr6	135036382	135036383
chr6	135050163	135050164
chr6	135051485	135051486
chr6	135051526	135051527
chr6	135051768	135051769
chr6	135051777	135051778
chr6	135052001	135052002
chr6	135052163	135052164
chr6	135052356	135052357
chr6	135052368	135052369
chr6	135052370	135052371
chr6	135052392	135052393
chr6	135052393	135052394
chr6	135052394	135052395
chr6	135052417	135052418
chr6	135052564	135052565
chr6	135053032	135053033
chr6	135053174	135053175
chr6	135053178	135053179
chr6	135053182	135053183
chr6	135053739	135053740
chr6	135053827	135053828
chr6	135053839	135053840
chr6	135054195	135054196
chr6	135054339	135054340
chr6	135054403	135054404
chr6	135054569	135054570
chr6	135054875	135054876
chr6	135054904	135054905
chr6	135055007	135055008
chr6	135055088	135055089
chr6	135055947	135055948
chr6	135056333	135056334
chr6	135056505	135056506
chr6	135056641	135056642
chr6	135056768	135056769
chr6	135056891	135056892
chr6	135056925	135056926
chr6	135056929	135056930
chr6	135056952	135056953
chr6	135056956	135056957
chr6	135056965	135056966
chr6	135057198	135057199
chr6	135057295	135057296
chr6	135057300	135057301
chr6	135057346	135057347
chr6	135057357	135057358
chr6	135057899	135057900
chr6	135058004	135058005
chr6	135058395	135058396
chr6	135058823	135058824
chr6	135058992	135058993
chr6	135059517	135059518
chr6	135059530	135059531
chr6	135060206	135060207
chr6	135060465	135060466
chr6	135062050	135062051
chr6	135062062	135062063
chr6	135062083	135062084
chr6	135062715	135062716
chr6	135063011	135063012
chr6	135063380	135063381
chr6	135063759	135063760
chr6	135063848	135063849
chr6	135063850	135063851
chr6	135065153	135065154
chr6	135065217	135065218
chr6	135065278	135065279
chr6	135065306	135065307
chr6	135065401	135065402
chr6	135065406	135065407
chr6	135065661	135065662
chr6	135065748	135065749
chr6	135065766	135065767
chr6	135065796	135065797
chr6	135065798	135065799
chr6	135066095	135066096
chr6	135066103	135066104
chr6	135066148	135066149
chr6	135066309	135066310
chr6	135066313	135066314
chr6	135066340	135066341
chr6	135066392	135066393
chr6	135066531	135066532
chr6	135066640	135066641
chr6	135067879	135067880
chr6	135068319	135068320
chr6	135068984	135068985
chr6	135069689	135069690
chr6	135069692	135069693
chr6	135069695	135069696
chr6	135069698	135069699
chr6	135069701	135069702
chr6	135069725	135069726
chr6	135069758	135069759
chr6	135069806	135069807
chr6	135069863	135069864
chr6	135069982	135069983
chr6	135070100	135070101
chr6	135070459	135070460
chr6	135070497	135070498
chr6	135070510	135070511
chr6	135070596	135070597
chr6	135070663	135070664
chr6	135070664	135070665
chr6	135070837	135070838
chr6	135070978	135070979
chr6	135071218	135071219
chr6	135071418	135071419
chr6	135071642	135071643
chr6	135071766	135071767
chr6	135071768	135071769
chr6	135073533	135073534
chr6	135073716	135073717
chr6	135074271	135074272
chr6	135074278	135074279
chr6	135074725	135074726
chr6	135074761	135074762
chr6	135074798	135074799
chr6	135074983	135074984
chr6	135075008	135075009
chr6	135075140	135075141
chr6	135075236	135075237
chr6	135075407	135075408
chr6	135075425	135075426
chr6	135075488	135075489
chr6	135075492	135075493
chr6	135075523	135075524
chr6	135075638	135075639
chr6	135075757	135075758
chr6	135075766	135075767
chr6	135076003	135076004
chr6	135076023	135076024
chr6	135076078	135076079
chr6	135076114	135076115
chr6	135076171	135076172
chr6	135076183	135076184
chr6	135076220	135076221
chr6	135076310	135076311
chr6	135076313	135076314
chr6	135076548	135076549
chr6	135076587	135076588
chr6	135076603	135076604
chr6	135076747	135076748
chr6	135076875	135076876
chr6	135076876	135076877
chr6	135076878	135076879
chr6	135076959	135076960
chr6	135076966	135076967
chr6	135076973	135076974
chr6	135076975	135076976
chr6	135077654	135077655
chr6	135077953	135077954
chr6	135077966	135077967
chr6	135077994	135077995
chr6	135078128	135078129
chr6	135078193	135078194
chr6	135078201	135078202
chr6	135078259	135078260
chr6	135078569	135078570
chr6	135078571	135078572
chr6	135079141	135079142
chr6	135080065	135080066
chr6	135080174	135080175
chr6	135080299	135080300
chr6	135080301	135080302
chr6	135080980	135080981
chr6	135081320	135081321
chr6	135081509	135081510
chr6	135082375	135082376
chr6	135082979	135082980
chr6	135083106	135083107
chr6	135083148	135083149
chr6	135083186	135083187
chr6	135083216	135083217
chr6	135083280	135083281
chr6	135083285	135083286
chr6	135083593	135083594
chr6	135083630	135083631
chr6	135084412	135084413
chr6	135084560	135084561
chr6	135084812	135084813
chr6	135085015	135085016
chr6	135085179	135085180
chr6	135085301	135085302
chr6	135085752	135085753
chr6	135085806	135085807
chr6	135086219	135086220
chr6	135086287	135086288
chr6	135086339	135086340
chr6	135086494	135086495
chr6	135086632	135086633
chr6	135086662	135086663
chr6	135086685	135086686
chr6	135086691	135086692
chr6	135086760	135086761
chr6	135086797	135086798
chr6	135087542	135087543
chr6	135087666	135087667
chr6	135087897	135087898
chr6	135088057	135088058
chr6	135088298	135088299
chr6	135088388	135088389
chr6	135088570	135088571
chr6	135089011	135089012
chr6	135089025	135089026
chr6	135089197	135089198
chr6	135089965	135089966
chr6	135090095	135090096
chr6	135090209	135090210
chr6	135090261	135090262
chr6	135090273	135090274
chr6	135090498	135090499
chr6	135090682	135090683
chr6	135090697	135090698
chr6	135090876	135090877
chr6	135091052	135091053
chr6	135091090	135091091
chr6	135091236	135091237
chr6	135091237	135091238
chr6	135091361	135091362
chr6	135091379	135091380
chr6	135091559	135091560
chr6	135091854	135091855
chr6	135091952	135091953
chr6	135092041	135092042
chr6	135092056	135092057
chr6	135092799	135092800
chr6	135093150	135093151
chr6	135093174	135093175
chr6	135093177	135093178
chr6	135093236	135093237
chr6	135093605	135093606
chr6	135093737	135093738
chr6	135093958	135093959
chr6	135094109	135094110
chr6	135094221	135094222
chr6	135094303	135094304
chr6	135094462	135094463
chr6	135094986	135094987
chr6	135095105	135095106
chr6	135095357	135095358
chr6	135095452	135095453
chr6	135095464	135095465
chr6	135095549	135095550
chr6	135095569	135095570
chr6	135095572	135095573
chr6	135095693	135095694
chr6	135095746	135095747
chr6	135095864	135095865
chr6	135095925	135095926
chr6	135095951	135095952
chr6	135096052	135096053
chr6	135096057	135096058
chr6	135096074	135096075
chr6	135096078	135096079
chr6	135096079	135096080
chr6	135096157	135096158
chr6	135096158	135096159
chr6	135096184	135096185
chr6	135096185	135096186
chr6	135096281	135096282
chr6	135096357	135096358
chr6	135096441	135096442
chr6	135096574	135096575
chr6	135096717	135096718
chr6	135096734	135096735
chr6	135096820	135096821
chr6	135096836	135096837
chr6	135096852	135096853
chr6	135096964	135096965
chr6	135096979	135096980
chr6	135097054	135097055
chr6	135097153	135097154
chr6	135097175	135097176
chr6	135097212	135097213
chr6	135097252	135097253
chr6	135097327	135097328
chr6	135097498	135097499
chr6	135097604	135097605
chr6	135097650	135097651
chr6	135097775	135097776
chr6	135097801	135097802
chr6	135097866	135097867
chr6	135097934	135097935
chr6	135097951	135097952
chr6	135097952	135097953
chr6	135098001	135098002
chr6	135098009	135098010
chr6	135098155	135098156
chr6	135098198	135098199
chr6	135098205	135098206
chr6	135098217	135098218
chr6	135098273	135098274
chr6	135098369	135098370
chr6	135098403	135098404
chr6	135098547	135098548
chr6	135098613	135098614
chr6	135098632	135098633
chr6	135098637	135098638
chr6	135098929	135098930
chr6	135099006	135099007
chr6	135099035	135099036
chr6	135099269	135099270
chr6	135099336	135099337
chr6	135099348	135099349
chr6	135099389	135099390
chr6	135099393	135099394
chr6	135099748	135099749
chr6	135100279	135100280
chr6	135100303	135100304
chr6	135101072	135101073
chr6	135101090	135101091
chr6	135101558	135101559
chr6	135101570	135101571
chr6	135101582	135101583
chr6	135101595	135101596
chr6	135101801	135101802
chr6	135101853	135101854
chr6	135101927	135101928
chr6	135102315	135102316
chr6	135102361	135102362
chr6	135102804	135102805
chr6	135102855	135102856
chr6	135102864	135102865
chr6	135103063	135103064
chr6	135103065	135103066
chr6	135103090	135103091
chr6	135103101	135103102
chr6	135103481	135103482
chr6	135104140	135104141
chr6	135104207	135104208
chr6	135104227	135104228
chr6	135104250	135104251
chr6	135104276	135104277
chr6	135104285	135104286
chr6	135104423	135104424
chr6	135104436	135104437
chr6	135104504	135104505
chr6	135104689	135104690
chr6	135104742	135104743
chr6	135104762	135104763
chr6	135104926	135104927
chr6	135104938	135104939
chr6	135104975	135104976
chr6	135104998	135104999
chr6	135105459	135105460
chr6	135105469	135105470
chr6	135105531	135105532
chr6	135105539	135105540
chr6	135105553	135105554
chr6	135105555	135105556
chr6	135105570	135105571
chr6	135105604	135105605
chr6	135105616	135105617
chr6	135105634	135105635
chr6	135105689	135105690
chr6	135105702	135105703
chr6	135105735	135105736
chr6	135105740	135105741
chr6	135105762	135105763
chr6	135105763	135105764
chr6	135105789	135105790
chr6	135105889	135105890
chr6	135105898	135105899
chr6	135106128	135106129
chr6	135106152	135106153
chr6	135106247	135106248
chr6	135106599	135106600
chr6	135106932	135106933
chr6	135107026	135107027
chr6	135107108	135107109
chr6	135107179	135107180
chr6	135107202	135107203
chr6	135108665	135108666
chr6	135108687	135108688
chr6	135108953	135108954
chr6	135108960	135108961
chr6	135108979	135108980
chr6	135108983	135108984
chr6	135109069	135109070
chr6	135109396	135109397
chr6	135109646	135109647
chr6	135109869	135109870
chr6	135110064	135110065
chr6	135110076	135110077
chr6	135110084	135110085
chr6	135110127	135110128
chr6	135110134	135110135
chr6	135110410	135110411
chr6	135110744	135110745
chr6	135110757	135110758
chr6	135113086	135113087
chr6	135113528	135113529
chr6	135113811	135113812
chr6	135113876	135113877
chr6	135113884	135113885
chr6	135114356	135114357
chr6	135114603	135114604
chr6	135114634	135114635
chr6	135115946	135115947
chr6	135118494	135118495
chr6	135119665	135119666
chr6	135120205	135120206
chr6	135121275	135121276
chr6	135121766	135121767
chr6	135123107	135123108
chr6	135123629	135123630
chr6	135126633	135126634
chr6	135126794	135126795
chr6	135127095	135127096
chr6	135127153	135127154
chr6	135127192	135127193
chr6	135127232	135127233
chr6	135127276	135127277
chr6	135127515	135127516
chr6	135127532	135127533
chr6	135127542	135127543
chr6	135127628	135127629
chr6	135128059	135128060
chr6	135128126	135128127
chr6	135128177	135128178
chr6	135128299	135128300
chr6	135128367	135128368
chr6	135128468	135128469
chr6	135128529	135128530
chr6	135128539	135128540
chr6	135128699	135128700
chr6	135128907	135128908
chr6	135128913	135128914
chr6	135128922	135128923
chr6	135128928	135128929
chr6	135128972	135128973
chr6	135128977	135128978
chr6	135128982	135128983
chr6	135128987	135128988
chr6	135128992	135128993
chr6	135128997	135128998
chr6	135129011	135129012
chr6	135129016	135129017
chr6	135129533	135129534
chr6	135129536	135129537
chr6	135129679	135129680
chr6	135129716	135129717
chr6	135129754	135129755
chr6	135129786	135129787
chr6	135129854	135129855
chr6	135129864	135129865
chr6	135129897	135129898
chr6	135129900	135129901
chr6	135129910	135129911
chr6	135129912	135129913
chr6	135130000	135130001
chr6	135130001	135130002
chr6	135130019	135130020
chr6	135130053	135130054
chr6	135130088	135130089
chr6	135130121	135130122
chr6	135130230	135130231
chr6	135130262	135130263
chr6	135130266	135130267
chr6	135130276	135130277
chr6	135130299	135130300
chr6	135130313	135130314
chr6	135130336	135130337
chr6	135130362	135130363
chr6	135130376	135130377
chr6	135130401	135130402
chr6	135130446	135130447
chr6	135130455	135130456
chr6	135130504	135130505
chr6	135130699	135130700
chr6	135130722	135130723
chr6	135130751	135130752
chr6	135130865	135130866
chr6	135131618	135131619
chr6	135132025	135132026
chr6	135132307	135132308
chr6	135132379	135132380
chr6	135132411	135132412
chr6	135132430	135132431
chr6	135132465	135132466
chr6	135132482	135132483
chr6	135132507	135132508
chr6	135132776	135132777
chr6	135132794	135132795
chr6	135132805	135132806
chr6	135133499	135133500
chr6	135133573	135133574
chr6	135133579	135133580
chr6	135133681	135133682
chr6	135133717	135133718
chr6	135133753	135133754
chr6	135133828	135133829
chr6	135133870	135133871
chr6	135134048	135134049
chr6	135134155	135134156
chr6	135134221	135134222
chr6	135134420	135134421
chr6	135134432	135134433
chr6	135134482	135134483
chr6	135134493	135134494
chr6	135134572	135134573
chr6	135134593	135134594
chr6	135134622	135134623
chr6	135134665	135134666
chr6	135134689	135134690
chr6	135134718	135134719
chr6	135134775	135134776
chr6	135134805	135134806
chr6	135134841	135134842
chr6	135134853	135134854
chr6	135134863	135134864
chr6	135134909	135134910
chr6	135134918	135134919
chr6	135135093	135135094
chr6	135135116	135135117
chr6	135135145	135135146
chr6	135135152	135135153
chr6	135135177	135135178
chr6	135135269	135135270
chr6	135135283	135135284
chr6	135135345	135135346
chr6	135135518	135135519
chr6	135135714	135135715
chr6	135135946	135135947
chr6	135136021	135136022
chr6	135136053	135136054
chr6	135136066	135136067
chr6	135136164	135136165
chr6	135136294	135136295
chr6	135136442	135136443
chr6	135136465	135136466
chr6	135136605	135136606
chr6	135136699	135136700
chr6	135136707	135136708
chr6	135136708	135136709
chr6	135136748	135136749
chr6	135136754	135136755
chr6	135136756	135136757
chr6	135136803	135136804
chr6	135136869	135136870
chr6	135136907	135136908
chr6	135136932	135136933
chr6	135136979	135136980
chr6	135137243	135137244
chr6	135137273	135137274
chr6	135137321	135137322
chr6	135137846	135137847
chr6	135138553	135138554
chr6	135138713	135138714
chr6	135138726	135138727
chr6	135138750	135138751
chr6	135138795	135138796
chr6	135138800	135138801
chr6	135138909	135138910
chr6	135139119	135139120
chr6	135139139	135139140
chr6	135139285	135139286
chr6	135139287	135139288
chr6	135139331	135139332
chr6	135139385	135139386
chr6	135139399	135139400
chr6	135139403	135139404
chr6	135139454	135139455
chr6	135139480	135139481
chr6	135139481	135139482
chr6	135139507	135139508
chr6	135139751	135139752
chr6	135140864	135140865
chr6	135141204	135141205
chr6	135141238	135141239
chr6	135141469	135141470
chr6	135141965	135141966
chr6	135141966	135141967
chr6	135142138	135142139
chr6	135142156	135142157
chr6	135142162	135142163
chr6	135142166	135142167
chr6	135144261	135144262
chr6	135144285	135144286
chr6	135144369	135144370
chr6	135144626	135144627
chr6	135144776	135144777
chr6	135144861	135144862
chr6	135145630	135145631
chr6	135145925	135145926
chr6	135145926	135145927
chr6	135146073	135146074
chr6	135150459	135150460
chr6	135150465	135150466
chr6	135153590	135153591
chr6	135155780	135155781
chr6	135156312	135156313
chr6	135157395	135157396
chr6	135157784	135157785
chr6	135157786	135157787
chr6	135160440	135160441
chr6	135164685	135164686
chr6	135166094	135166095
chr6	135171912	135171913
chr6	135172408	135172409
chr6	135172795	135172796
chr6	135174166	135174167
chr6	135174174	135174175
chr6	135174183	135174184
chr6	135174193	135174194
chr6	135174207	135174208
chr6	135174215	135174216
chr6	135177481	135177482
chr6	135179730	135179731
chr6	135182995	135182996
chr6	135182997	135182998
chr6	135185426	135185427
chr6	135186504	135186505
chr6	135186513	135186514
chr6	135186521	135186522
chr6	135186523	135186524
chr6	135186564	135186565
chr6	135186604	135186605
chr6	135187085	135187086
chr6	135187160	135187161
chr6	135187174	135187175
chr6	135187461	135187462
chr6	135188014	135188015
chr6	135189054	135189055
chr6	135189219	135189220
chr6	135189996	135189997
chr6	135190080	135190081
chr6	135190089	135190090
chr6	135190356	135190357
chr6	135190386	135190387
chr6	135190556	135190557
chr6	135190815	135190816
chr6	135190940	135190941
chr6	135190942	135190943
chr6	135191417	135191418
chr6	135191430	135191431
chr6	135191520	135191521
chr6	135191740	135191741
chr6	135191758	135191759
chr6	135191869	135191870
chr6	135192395	135192396
chr6	135192504	135192505
chr6	135192844	135192845
chr6	135193028	135193029
chr6	135193243	135193244
chr6	135193625	135193626
chr6	135193790	135193791
chr6	135193810	135193811
chr6	135193868	135193869
chr6	135194180	135194181
chr6	135194238	135194239
chr6	135194247	135194248
chr6	135194260	135194261
chr6	135194288	135194289
chr6	135194292	135194293
chr6	135194294	135194295
chr6	135194348	135194349
chr6	135194387	135194388
chr6	135194448	135194449
chr6	135194559	135194560
chr6	135194591	135194592
chr6	135194624	135194625
chr6	135195410	135195411
chr6	135196436	135196437
chr6	135197361	135197362
chr6	135197555	135197556
chr6	135197646	135197647
chr6	135197888	135197889
chr6	135198005	135198006
chr6	135198120	135198121
chr6	135198210	135198211
chr6	135198917	135198918
chr6	135198925	135198926
chr6	135199094	135199095
chr6	135199114	135199115
chr6	135199133	135199134
chr6	135199676	135199677
chr6	135199762	135199763
chr6	135199786	135199787
chr6	135199790	135199791
chr6	135200209	135200210
chr6	135200725	135200726
chr6	135200901	135200902
chr6	135200906	135200907
chr6	135200932	135200933
chr6	135201225	135201226
chr6	135201544	135201545
chr6	135201746	135201747
chr6	135201797	135201798
chr6	135202270	135202271
chr6	135202356	135202357
chr6	135202588	135202589
chr6	135202661	135202662
chr6	135202716	135202717
chr6	135203166	135203167
chr6	135203174	135203175
chr6	135203415	135203416
chr6	135203487	135203488
chr6	135203560	135203561
chr6	135203659	135203660
chr6	135203806	135203807
chr6	135204012	135204013
chr6	135204094	135204095
chr6	135204177	135204178
chr6	135204193	135204194
chr6	135204321	135204322
chr6	135204336	135204337
chr6	135204446	135204447
chr6	135204493	135204494
chr6	135204632	135204633
chr6	135204650	135204651
chr6	135204726	135204727
chr6	135204834	135204835
chr6	135204877	135204878
chr6	135204960	135204961
chr6	135204985	135204986
chr6	135204991	135204992
chr6	135205085	135205086
chr6	135205108	135205109
chr6	135205245	135205246
chr6	135205282	135205283
chr6	135205283	135205284
chr6	135205390	135205391
chr6	135205454	135205455
chr6	135205574	135205575
chr6	135205651	135205652
chr6	135205748	135205749
chr6	135205916	135205917
chr6	135205979	135205980
chr6	135206161	135206162
chr6	135206260	135206261
chr6	135206286	135206287
chr6	135206351	135206352
chr6	135206368	135206369
chr6	135206574	135206575
chr6	135206660	135206661
chr6	135206740	135206741
chr6	135206793	135206794
chr6	135206840	135206841
chr6	135206864	135206865
chr6	135206867	135206868
chr6	135206900	135206901
chr6	135206928	135206929
chr6	135206941	135206942
chr6	135206945	135206946
chr6	135206979	135206980
chr6	135207965	135207966
chr6	135208247	135208248
chr6	135208974	135208975
chr6	135209105	135209106
chr6	135209315	135209316
chr6	135209684	135209685
chr6	135209852	135209853
chr6	135210050	135210051
chr6	135210158	135210159
chr6	135210170	135210171
chr6	135210268	135210269
chr6	135211201	135211202
chr6	135211475	135211476
chr6	135211496	135211497
chr6	135211520	135211521
chr6	135211566	135211567
chr6	135211607	135211608
chr6	135211610	135211611
chr6	135211956	135211957
chr6	135211962	135211963
chr6	135212130	135212131
chr6	135212507	135212508
chr6	135212699	135212700
chr6	135212701	135212702
chr6	135212715	135212716
chr6	135212793	135212794
chr6	135212921	135212922
chr6	135212981	135212982
chr6	135213098	135213099
chr6	135213104	135213105
chr6	135213110	135213111
chr6	135213161	135213162
chr6	135213291	135213292
chr6	135213294	135213295
chr6	135213297	135213298
chr6	135213300	135213301
chr6	135213303	135213304
chr6	135213306	135213307
chr6	135214530	135214531
chr6	135214556	135214557
chr6	135214557	135214558
chr6	135214566	135214567
chr6	135214575	135214576
chr6	135214615	135214616
chr6	135214634	135214635
chr6	135214672	135214673
chr6	135214727	135214728
chr6	135214784	135214785
chr6	135214896	135214897
chr6	135214913	135214914
chr6	135214935	135214936
chr6	135215013	135215014
chr6	135215019	135215020
chr6	135215246	135215247
chr6	135215264	135215265
chr6	135215308	135215309
chr6	135215359	135215360
chr6	135215447	135215448
chr6	135215481	135215482
chr6	135215537	135215538
chr6	135215561	135215562
chr6	135215805	135215806
chr6	135215852	135215853
chr6	135215944	135215945
chr6	135215972	135215973
chr6	135216025	135216026
chr6	135216178	135216179
chr6	135216286	135216287
chr6	135216297	135216298
chr6	135216306	135216307
chr6	135216430	135216431
chr6	135216466	135216467
chr6	135216706	135216707
chr6	135216898	135216899
chr6	135217081	135217082
chr6	135217137	135217138
chr6	135217253	135217254
chr6	135217356	135217357
chr6	135217460	135217461
chr6	135217783	135217784
chr6	135217819	135217820
chr6	135219313	135219314
chr6	135220415	135220416
chr6	135220517	135220518
chr6	135221756	135221757
chr6	135222187	135222188
chr6	135222224	135222225
chr6	135222298	135222299
chr6	135223767	135223768
chr6	135224292	135224293
chr6	135224388	135224389
chr6	135224466	135224467
chr6	135224494	135224495
chr6	135224593	135224594
chr6	135224894	135224895
chr6	135226001	135226002
chr6	135226699	135226700
chr6	135226734	135226735
chr6	135228330	135228331
chr6	135228346	135228347
chr6	135228987	135228988
chr6	135229008	135229009
chr6	135229050	135229051
chr6	135229144	135229145
chr6	135229383	135229384
chr6	135229541	135229542
chr6	135229642	135229643
chr6	135229729	135229730
chr6	135229807	135229808
chr6	135230382	135230383
chr6	135230421	135230422
chr6	135230799	135230800
chr6	135230809	135230810
chr6	135230861	135230862
chr6	135231018	135231019
chr6	135231042	135231043
chr6	135231060	135231061
chr6	135231070	135231071
chr6	135231246	135231247
chr6	135231319	135231320
chr6	135231367	135231368
chr6	135231809	135231810
chr6	135232084	135232085
chr6	135233180	135233181
chr6	135233658	135233659
chr6	135241867	135241868
chr6	135246486	135246487
chr6	135246496	135246497
chr6	135250785	135250786
chr6	135256101	135256102
chr6	135256279	135256280
chr6	135257096	135257097
chr6	135257332	135257333
chr6	135258063	135258064
chr6	135258093	135258094
chr6	135258230	135258231
chr6	135258583	135258584
chr6	135259149	135259150
chr6	135259459	135259460
chr6	135261366	135261367
chr6	135262060	135262061
chr6	135262068	135262069
chr6	135262164	135262165
chr6	135262253	135262254
chr6	135262265	135262266
chr6	135262351	135262352
chr6	135262378	135262379
chr6	135262466	135262467
chr6	135262474	135262475
chr6	135262481	135262482
chr6	135263026	135263027
chr6	135263112	135263113
chr6	135263156	135263157
chr6	135263205	135263206
chr6	135263357	135263358
chr6	135263367	135263368
chr6	135263589	135263590
chr6	135263603	135263604
chr6	135263609	135263610
chr6	135263732	135263733
chr6	135263770	135263771
chr6	135263777	135263778
chr6	135264147	135264148
chr6	135264203	135264204
chr6	135264393	135264394
chr6	135264394	135264395
chr6	135264405	135264406
chr6	135264423	135264424
chr6	135264452	135264453
chr6	135264478	135264479
chr6	135264510	135264511
chr6	135264600	135264601
chr6	135264604	135264605
chr6	135264617	135264618
chr6	135264697	135264698
chr6	135264708	135264709
chr6	135264734	135264735
chr6	135264759	135264760
chr6	135264789	135264790
chr6	135264790	135264791
chr6	135264791	135264792
chr6	135264814	135264815
chr6	135264819	135264820
chr6	135264937	135264938
chr6	135265076	135265077
chr6	135266156	135266157
chr6	135266157	135266158
chr6	135266190	135266191
chr6	135266329	135266330
chr6	135266394	135266395
chr6	135266417	135266418
chr6	135266418	135266419
chr6	135266421	135266422
chr6	135266488	135266489
chr6	135266517	135266518
chr6	135266740	135266741
chr6	135266808	135266809
chr6	135266872	135266873
chr6	135267136	135267137
chr6	135267480	135267481
chr6	135267613	135267614
chr6	135267702	135267703
chr6	135268161	135268162
chr6	135268166	135268167
chr6	135268173	135268174
chr6	135268202	135268203
chr6	135268284	135268285
chr6	135268305	135268306
chr6	135268352	135268353
chr6	135268450	135268451
chr6	135268463	135268464
chr6	135268469	135268470
chr6	135268485	135268486
chr6	135268486	135268487
chr6	135268659	135268660
chr6	135268861	135268862
chr6	135268893	135268894
chr6	135268916	135268917
chr6	135268974	135268975
chr6	135269099	135269100
chr6	135269195	135269196
chr6	135269238	135269239
chr6	135269243	135269244
chr6	135269279	135269280
chr6	135269283	135269284
chr6	135269295	135269296
chr6	135269386	135269387
chr6	135269592	135269593
chr6	135269726	135269727
chr6	135269751	135269752
chr6	135269789	135269790
chr6	135269950	135269951
chr6	135269962	135269963
chr6	135270029	135270030
chr6	135270031	135270032
chr6	135270049	135270050
chr6	135270051	135270052
chr6	135270120	135270121
chr6	135270131	135270132
chr6	135270174	135270175
chr6	135270204	135270205
chr6	135270211	135270212
chr6	135270233	135270234
chr6	135270240	135270241
chr6	135270312	135270313
chr6	135270373	135270374
chr6	135270643	135270644
chr6	135270698	135270699
chr6	135271087	135271088
chr6	135271281	135271282
chr6	135271284	135271285
chr6	135271391	135271392
chr6	135271584	135271585
chr6	135271727	135271728
chr6	135271782	135271783
chr6	135271885	135271886
chr6	135271984	135271985
chr6	135271985	135271986
chr6	135272180	135272181
chr6	135272232	135272233
chr6	135272944	135272945
chr6	135272950	135272951
chr6	135272955	135272956
chr6	135272957	135272958
chr6	135272963	135272964
chr6	135273005	135273006
chr6	135273571	135273572
chr6	135280100	135280101
chr6	135280166	135280167
chr6	135280429	135280430
chr6	135280431	135280432
chr6	135281094	135281095
chr6	135281096	135281097
chr6	135295842	135295843
chr6	135296154	135296155
chr6	135298085	135298086
chr6	135302903	135302904
chr6	135302985	135302986
chr6	135303556	135303557
chr6	135305544	135305545
chr6	135305816	135305817
chr6	135309720	135309721
chr6	135312834	135312835
chr6	135312923	135312924
chr6	135313048	135313049
chr6	135313349	135313350
chr6	135313519	135313520
chr6	135313533	135313534
chr6	135313539	135313540
chr6	135313543	135313544
chr6	135313563	135313564
chr6	135313992	135313993
chr6	135314316	135314317
chr6	135314565	135314566
chr6	135315038	135315039
chr6	135315470	135315471
chr6	135315966	135315967
chr6	135316190	135316191
chr6	135316417	135316418
chr6	135317017	135317018
chr6	135317278	135317279
chr6	135319447	135319448
chr6	135320054	135320055
chr6	135320375	135320376
chr6	135321084	135321085
chr6	135321686	135321687
chr6	135322099	135322100
chr6	135322159	135322160
chr6	135322164	135322165
chr6	135322216	135322217
chr6	135322305	135322306
chr6	135322458	135322459
chr6	135322591	135322592
chr6	135322702	135322703
chr6	135322712	135322713
chr6	135323015	135323016
chr6	135323080	135323081
chr6	135323201	135323202
chr6	135323514	135323515
chr6	135323533	135323534
chr6	135324021	135324022
chr6	135324032	135324033
chr6	135324322	135324323
chr6	135324507	135324508
chr6	135324897	135324898
chr6	135325361	135325362
chr6	135325584	135325585
chr6	135325587	135325588
chr6	135325864	135325865
chr6	135326039	135326040
chr6	135326040	135326041
chr6	135326112	135326113
chr6	135326202	135326203
chr6	135326257	135326258
chr6	135326536	135326537
chr6	135326600	135326601
chr6	135326848	135326849
```
