## Supplementary material for "Transcriptional perturbation of LINE-1 elements reveals their *cis*-regulatory potential": Data_S1.bed (part 60 of 83)

```
chr6	135327293	135327294
chr6	135327348	135327349
chr6	135330504	135330505
chr6	135330797	135330798
chr6	135330960	135330961
chr6	135331283	135331284
chr6	135331349	135331350
chr6	135331351	135331352
chr6	135331719	135331720
chr6	135333198	135333199
chr6	135334268	135334269
chr6	135334506	135334507
chr6	135335687	135335688
chr6	135335758	135335759
chr6	135335761	135335762
chr6	135335866	135335867
chr6	135335922	135335923
chr6	135335951	135335952
chr6	135335964	135335965
chr6	135335975	135335976
chr6	135336015	135336016
chr6	135336268	135336269
chr6	135337106	135337107
chr6	135337190	135337191
chr6	135337230	135337231
chr6	135337495	135337496
chr6	135338213	135338214
chr6	135338342	135338343
chr6	135338415	135338416
chr6	135338958	135338959
chr6	135338963	135338964
chr6	135338974	135338975
chr6	135338985	135338986
chr6	135338986	135338987
chr6	135338989	135338990
chr6	135338995	135338996
chr6	135339006	135339007
chr6	135339010	135339011
chr6	135339016	135339017
chr6	135339054	135339055
chr6	135339316	135339317
chr6	135339326	135339327
chr6	135339889	135339890
chr6	135339899	135339900
chr6	135339900	135339901
chr6	135339932	135339933
chr6	135339946	135339947
chr6	135339953	135339954
chr6	135340104	135340105
chr6	135340521	135340522
chr6	135340534	135340535
chr6	135340728	135340729
chr6	135340749	135340750
chr6	135340764	135340765
chr6	135340845	135340846
chr6	135340856	135340857
chr6	135340916	135340917
chr6	135340960	135340961
chr6	135341152	135341153
chr6	135341430	135341431
chr6	135341539	135341540
chr6	135341560	135341561
chr6	135341591	135341592
chr6	135341630	135341631
chr6	135342035	135342036
chr6	135342100	135342101
chr6	135342369	135342370
chr6	135342485	135342486
chr6	135342496	135342497
chr6	135342572	135342573
chr6	135342607	135342608
chr6	135342795	135342796
chr6	135342812	135342813
chr6	135342817	135342818
chr6	135343189	135343190
chr6	135343242	135343243
chr6	135343267	135343268
chr6	135343357	135343358
chr6	135343359	135343360
chr6	135343360	135343361
chr6	135343568	135343569
chr6	135343826	135343827
chr6	135344232	135344233
chr6	135344233	135344234
chr6	135344250	135344251
chr6	135344286	135344287
chr6	135344626	135344627
chr6	135344920	135344921
chr6	135344950	135344951
chr6	135345083	135345084
chr6	135345106	135345107
chr6	135345138	135345139
chr6	135345184	135345185
chr6	135345228	135345229
chr6	135345300	135345301
chr6	135345362	135345363
chr6	135345382	135345383
chr6	135345400	135345401
chr6	135345450	135345451
chr6	135345488	135345489
chr6	135345527	135345528
chr6	135345545	135345546
chr6	135345577	135345578
chr6	135345790	135345791
chr6	135345813	135345814
chr6	135345862	135345863
chr6	135345866	135345867
chr6	135345936	135345937
chr6	135345978	135345979
chr6	135345981	135345982
chr6	135346103	135346104
chr6	135346123	135346124
chr6	135346124	135346125
chr6	135346139	135346140
chr6	135346152	135346153
chr6	135346192	135346193
chr6	135346227	135346228
chr6	135346261	135346262
chr6	135346266	135346267
chr6	135346305	135346306
chr6	135346314	135346315
chr6	135346319	135346320
chr6	135346528	135346529
chr6	135346670	135346671
chr6	135346716	135346717
chr6	135347744	135347745
chr6	135347984	135347985
chr6	135348175	135348176
chr6	135348315	135348316
chr6	135348630	135348631
chr6	135348891	135348892
chr6	135349987	135349988
chr6	135350358	135350359
chr6	135350649	135350650
chr6	135350789	135350790
chr6	135350868	135350869
chr6	135352045	135352046
chr6	135352073	135352074
chr6	135352093	135352094
chr6	135352097	135352098
chr6	135352165	135352166
chr6	135352588	135352589
chr6	135352636	135352637
chr6	135352844	135352845
chr6	135353666	135353667
chr6	135354321	135354322
chr6	135354596	135354597
chr6	135354853	135354854
chr6	135355126	135355127
chr6	135355154	135355155
chr6	135355204	135355205
chr6	135355264	135355265
chr6	135355374	135355375
chr6	135355789	135355790
chr6	135356405	135356406
chr6	135357193	135357194
chr6	135357427	135357428
chr6	135357790	135357791
chr6	135358082	135358083
chr6	135359191	135359192
chr6	135360151	135360152
chr6	135360250	135360251
chr6	135360936	135360937
chr6	135361083	135361084
chr6	135361090	135361091
chr6	135361113	135361114
chr6	135361234	135361235
chr6	135361341	135361342
chr6	135361361	135361362
chr6	135361408	135361409
chr6	135361602	135361603
chr6	135361679	135361680
chr6	135361892	135361893
chr6	135361922	135361923
chr6	135361946	135361947
chr6	135361954	135361955
chr6	135362029	135362030
chr6	135362073	135362074
chr6	135362361	135362362
chr6	135362586	135362587
chr6	135363504	135363505
chr6	135364469	135364470
chr6	135364623	135364624
chr6	135364667	135364668
chr6	135364746	135364747
chr6	135364747	135364748
chr6	135364748	135364749
chr6	135364781	135364782
chr6	135364827	135364828
chr6	135364921	135364922
chr6	135364929	135364930
chr6	135364939	135364940
chr6	135365059	135365060
chr6	135365155	135365156
chr6	135365158	135365159
chr6	135365277	135365278
chr6	135365323	135365324
chr6	135365329	135365330
chr6	135365333	135365334
chr6	135365341	135365342
chr6	135365406	135365407
chr6	135365545	135365546
chr6	135365599	135365600
chr6	135365636	135365637
chr6	135365668	135365669
chr6	135366003	135366004
chr6	135366098	135366099
chr6	135366161	135366162
chr6	135366672	135366673
chr6	135366795	135366796
chr6	135366818	135366819
chr6	135366925	135366926
chr6	135366929	135366930
chr6	135367198	135367199
chr6	135367848	135367849
chr6	135368706	135368707
chr6	135369573	135369574
chr6	135369584	135369585
chr6	135370067	135370068
chr6	135370241	135370242
chr6	135370319	135370320
chr6	135370326	135370327
chr6	135370395	135370396
chr6	135370403	135370404
chr6	135370411	135370412
chr6	135370760	135370761
chr6	135371964	135371965
chr6	135372536	135372537
chr6	135373879	135373880
chr6	135373902	135373903
chr6	135374095	135374096
chr6	135375171	135375172
chr6	135375390	135375391
chr6	135375679	135375680
chr6	135376520	135376521
chr6	135376926	135376927
chr6	135378786	135378787
chr6	135379070	135379071
chr6	135379204	135379205
chr6	135379353	135379354
chr6	135379359	135379360
chr6	135379395	135379396
chr6	135379396	135379397
chr6	135379416	135379417
chr6	135379432	135379433
chr6	135379467	135379468
chr6	135379496	135379497
chr6	135379647	135379648
chr6	135379715	135379716
chr6	135379747	135379748
chr6	135379781	135379782
chr6	135379785	135379786
chr6	135379835	135379836
chr6	135379836	135379837
chr6	135379956	135379957
chr6	135380161	135380162
chr6	135380218	135380219
chr6	135380291	135380292
chr6	135380634	135380635
chr6	135380753	135380754
chr6	135380817	135380818
chr6	135381273	135381274
chr6	135381527	135381528
chr6	135381576	135381577
chr6	135382428	135382429
chr6	135383857	135383858
chr6	135384365	135384366
chr6	135384377	135384378
chr6	135384560	135384561
chr6	135384588	135384589
chr6	135387154	135387155
chr6	135388987	135388988
chr6	135389967	135389968
chr6	135389974	135389975
chr6	135392060	135392061
chr6	135392748	135392749
chr6	135393872	135393873
chr6	135396126	135396127
chr6	135397156	135397157
chr6	135397735	135397736
chr6	135397948	135397949
chr6	135399730	135399731
chr6	135400286	135400287
chr6	135400296	135400297
chr6	135400302	135400303
chr6	135400347	135400348
chr6	135400378	135400379
chr6	135400446	135400447
chr6	135400701	135400702
chr6	135400737	135400738
chr6	135400784	135400785
chr6	135400792	135400793
chr6	135400793	135400794
chr6	135400993	135400994
chr6	135401102	135401103
chr6	135401124	135401125
chr6	135401128	135401129
chr6	135401156	135401157
chr6	135401240	135401241
chr6	135401371	135401372
chr6	135401441	135401442
chr6	135401442	135401443
chr6	135401477	135401478
chr6	135401626	135401627
chr6	135401779	135401780
chr6	135402233	135402234
chr6	135404113	135404114
chr6	135404852	135404853
chr6	135404858	135404859
chr6	135406566	135406567
chr6	135406592	135406593
chr6	135406595	135406596
chr6	135406646	135406647
chr6	135406802	135406803
chr6	135406852	135406853
chr6	135406854	135406855
chr6	135406904	135406905
chr6	135406906	135406907
chr6	135406937	135406938
chr6	135407278	135407279
chr6	135407385	135407386
chr6	135407533	135407534
chr6	135407573	135407574
chr6	135407623	135407624
chr6	135408592	135408593
chr6	135409023	135409024
chr6	135409131	135409132
chr6	135409617	135409618
chr6	135409643	135409644
chr6	135409687	135409688
chr6	135409886	135409887
chr6	135409888	135409889
chr6	135409968	135409969
chr6	135410094	135410095
chr6	135410179	135410180
chr6	135410203	135410204
chr6	135410263	135410264
chr6	135410265	135410266
chr6	135410267	135410268
chr6	135410385	135410386
chr6	135410542	135410543
chr6	135410572	135410573
chr6	135410640	135410641
chr6	135410677	135410678
chr6	135410731	135410732
chr6	135410743	135410744
chr6	135410804	135410805
chr6	135411172	135411173
chr6	135411247	135411248
chr6	135411266	135411267
chr6	135411387	135411388
chr6	135411446	135411447
chr6	135411539	135411540
chr6	135411620	135411621
chr6	135411915	135411916
chr6	135412067	135412068
chr6	135412138	135412139
chr6	135412151	135412152
chr6	135412160	135412161
chr6	135412162	135412163
chr6	135413036	135413037
chr6	135413300	135413301
chr6	135413301	135413302
chr6	135413426	135413427
chr6	135413427	135413428
chr6	135413463	135413464
chr6	135413481	135413482
chr6	135413484	135413485
chr6	135413545	135413546
chr6	135413560	135413561
chr6	135413717	135413718
chr6	135413731	135413732
chr6	135413732	135413733
chr6	135413962	135413963
chr6	135413983	135413984
chr6	135414028	135414029
chr6	135414083	135414084
chr6	135414450	135414451
chr6	135414475	135414476
chr6	135414532	135414533
chr6	135414721	135414722
chr6	135414923	135414924
chr6	135414939	135414940
chr6	135414943	135414944
chr6	135414950	135414951
chr6	135414964	135414965
chr6	135415047	135415048
chr6	135415081	135415082
chr6	135415189	135415190
chr6	135415220	135415221
chr6	135415618	135415619
chr6	135415914	135415915
chr6	135415988	135415989
chr6	135416047	135416048
chr6	135416217	135416218
chr6	135416220	135416221
chr6	135416226	135416227
chr6	135416258	135416259
chr6	135416261	135416262
chr6	135416267	135416268
chr6	135416273	135416274
chr6	135416468	135416469
chr6	135416610	135416611
chr6	135417464	135417465
chr6	135417476	135417477
chr6	135417726	135417727
chr6	135418826	135418827
chr6	135420306	135420307
chr6	135420778	135420779
chr6	135421116	135421117
chr6	135421142	135421143
chr6	135421232	135421233
chr6	135421269	135421270
chr6	135421275	135421276
chr6	135421311	135421312
chr6	135421340	135421341
chr6	135421346	135421347
chr6	135421833	135421834
chr6	135421861	135421862
chr6	135421867	135421868
chr6	135422076	135422077
chr6	135422295	135422296
chr6	135422921	135422922
chr6	135423005	135423006
chr6	135423815	135423816
chr6	135423824	135423825
chr6	135423884	135423885
chr6	135423895	135423896
chr6	135424071	135424072
chr6	135424587	135424588
chr6	135424825	135424826
chr6	135427884	135427885
chr6	135428584	135428585
chr6	135428897	135428898
chr6	135428966	135428967
chr6	135429264	135429265
chr6	135429935	135429936
chr6	135430086	135430087
chr6	135430094	135430095
chr6	135430141	135430142
chr6	135431968	135431969
chr6	135432041	135432042
chr6	135432113	135432114
chr6	135432804	135432805
chr6	135432819	135432820
chr6	135433033	135433034
chr6	135433443	135433444
chr6	135433739	135433740
chr6	135433757	135433758
chr6	135433998	135433999
chr6	135434206	135434207
chr6	135434208	135434209
chr6	135435086	135435087
chr6	135438865	135438866
chr6	135439214	135439215
chr6	135439320	135439321
chr6	135440253	135440254
chr6	135440561	135440562
chr6	135441028	135441029
chr6	135441960	135441961
chr6	135442015	135442016
chr6	135442265	135442266
chr6	135442334	135442335
chr6	135442492	135442493
chr6	135442507	135442508
chr6	135442553	135442554
chr6	135442648	135442649
chr6	135442733	135442734
chr6	135442874	135442875
chr6	135442941	135442942
chr6	135442946	135442947
chr6	135443041	135443042
chr6	135443179	135443180
chr6	135443196	135443197
chr6	135443235	135443236
chr6	135443237	135443238
chr6	135443271	135443272
chr6	135443272	135443273
chr6	135443275	135443276
chr6	135443323	135443324
chr6	135443361	135443362
chr6	135443420	135443421
chr6	135443436	135443437
chr6	135443438	135443439
chr6	135443447	135443448
chr6	135443453	135443454
chr6	135443470	135443471
chr6	135443492	135443493
chr6	135443500	135443501
chr6	135443537	135443538
chr6	135443538	135443539
chr6	135443547	135443548
chr6	135443548	135443549
chr6	135443549	135443550
chr6	135443557	135443558
chr6	135443581	135443582
chr6	135443761	135443762
chr6	135443790	135443791
chr6	135443915	135443916
chr6	135444075	135444076
chr6	135444076	135444077
chr6	135444131	135444132
chr6	135444136	135444137
chr6	135444432	135444433
chr6	135444433	135444434
chr6	135444548	135444549
chr6	135444549	135444550
chr6	135444645	135444646
chr6	135444648	135444649
chr6	135444656	135444657
chr6	135445267	135445268
chr6	135445325	135445326
chr6	135445381	135445382
chr6	135445695	135445696
chr6	135445977	135445978
chr6	135446090	135446091
chr6	135446302	135446303
chr6	135446319	135446320
chr6	135446335	135446336
chr6	135446393	135446394
chr6	135446436	135446437
chr6	135446469	135446470
chr6	135446480	135446481
chr6	135446481	135446482
chr6	135446495	135446496
chr6	135446509	135446510
chr6	135446662	135446663
chr6	135446729	135446730
chr6	135446851	135446852
chr6	135446919	135446920
chr6	135446940	135446941
chr6	135446990	135446991
chr6	135447001	135447002
chr6	135447041	135447042
chr6	135447076	135447077
chr6	135447139	135447140
chr6	135447169	135447170
chr6	135447307	135447308
chr6	135447644	135447645
chr6	135447647	135447648
chr6	135447686	135447687
chr6	135447820	135447821
chr6	135447821	135447822
chr6	135447906	135447907
chr6	135447921	135447922
chr6	135447957	135447958
chr6	135448002	135448003
chr6	135448037	135448038
chr6	135448092	135448093
chr6	135448384	135448385
chr6	135448742	135448743
chr6	135449031	135449032
chr6	135449177	135449178
chr6	135449261	135449262
chr6	135449350	135449351
chr6	135449356	135449357
chr6	135449372	135449373
chr6	135449561	135449562
chr6	135449620	135449621
chr6	135449674	135449675
chr6	135449719	135449720
chr6	135449745	135449746
chr6	135449923	135449924
chr6	135450101	135450102
chr6	135450120	135450121
chr6	135450126	135450127
chr6	135450344	135450345
chr6	135450351	135450352
chr6	135450366	135450367
chr6	135450620	135450621
chr6	135450843	135450844
chr6	135458337	135458338
chr6	135458338	135458339
chr6	135458353	135458354
chr6	135458379	135458380
chr6	135458711	135458712
chr6	135458721	135458722
chr6	135459180	135459181
chr6	135459181	135459182
chr6	135459875	135459876
chr6	135459993	135459994
chr6	135460057	135460058
chr6	135460256	135460257
chr6	135460322	135460323
chr6	135460586	135460587
chr6	135460666	135460667
chr6	135460752	135460753
chr6	135460842	135460843
chr6	135460865	135460866
chr6	135460875	135460876
chr6	135460906	135460907
chr6	135460927	135460928
chr6	135460935	135460936
chr6	135460936	135460937
chr6	135460947	135460948
chr6	135461018	135461019
chr6	135461050	135461051
chr6	135461066	135461067
chr6	135461075	135461076
chr6	135461127	135461128
chr6	135461218	135461219
chr6	135461485	135461486
chr6	135461486	135461487
chr6	135461499	135461500
chr6	135461538	135461539
chr6	135461629	135461630
chr6	135461651	135461652
chr6	135461770	135461771
chr6	135461895	135461896
chr6	135461957	135461958
chr6	135462070	135462071
chr6	135462194	135462195
chr6	135462244	135462245
chr6	135462247	135462248
chr6	135462268	135462269
chr6	135462274	135462275
chr6	135462407	135462408
chr6	135462508	135462509
chr6	135463151	135463152
chr6	135463158	135463159
chr6	135463209	135463210
chr6	135463241	135463242
chr6	135463309	135463310
chr6	135463312	135463313
chr6	135463314	135463315
chr6	135463328	135463329
chr6	135463332	135463333
chr6	135463335	135463336
chr6	135463350	135463351
chr6	135463388	135463389
chr6	135463401	135463402
chr6	135463436	135463437
chr6	135463464	135463465
chr6	135463488	135463489
chr6	135463543	135463544
chr6	135463552	135463553
chr6	135463635	135463636
chr6	135463935	135463936
chr6	135464047	135464048
chr6	135464054	135464055
chr6	135464055	135464056
chr6	135464345	135464346
chr6	135464346	135464347
chr6	135464598	135464599
chr6	135465054	135465055
chr6	135465059	135465060
chr6	135465060	135465061
chr6	135465061	135465062
chr6	135465082	135465083
chr6	135465099	135465100
chr6	135465239	135465240
chr6	135465291	135465292
chr6	135465309	135465310
chr6	135465337	135465338
chr6	135465347	135465348
chr6	135465371	135465372
chr6	135465464	135465465
chr6	135465513	135465514
chr6	135465683	135465684
chr6	135466207	135466208
chr6	135466248	135466249
chr6	135466249	135466250
chr6	135466256	135466257
chr6	135466520	135466521
chr6	135466902	135466903
chr6	135466910	135466911
chr6	135466913	135466914
chr6	135466921	135466922
chr6	135467299	135467300
chr6	135468200	135468201
chr6	135468378	135468379
chr6	135468393	135468394
chr6	135468396	135468397
chr6	135468431	135468432
chr6	135468496	135468497
chr6	135468623	135468624
chr6	135468626	135468627
chr6	135468790	135468791
chr6	135469446	135469447
chr6	135469525	135469526
chr6	135469587	135469588
chr6	135469779	135469780
chr6	135471592	135471593
chr6	135472252	135472253
chr6	135472696	135472697
chr6	135472760	135472761
chr6	135472763	135472764
chr6	135472843	135472844
chr6	135472875	135472876
chr6	135472973	135472974
chr6	135473372	135473373
chr6	135473381	135473382
chr6	135473453	135473454
chr6	135473842	135473843
chr6	135473936	135473937
chr6	135473969	135473970
chr6	135474070	135474071
chr6	135474105	135474106
chr6	135474218	135474219
chr6	135474272	135474273
chr6	135474275	135474276
chr6	135474341	135474342
chr6	135474526	135474527
chr6	135474640	135474641
chr6	135474668	135474669
chr6	135474789	135474790
chr6	135474832	135474833
chr6	135474835	135474836
chr6	135474841	135474842
chr6	135474858	135474859
chr6	135474867	135474868
chr6	135474887	135474888
chr6	135474968	135474969
chr6	135474993	135474994
chr6	135474995	135474996
chr6	135474999	135475000
chr6	135475161	135475162
chr6	135475190	135475191
chr6	135475216	135475217
chr6	135475254	135475255
chr6	135475402	135475403
chr6	135475413	135475414
chr6	135475427	135475428
chr6	135475567	135475568
chr6	135475580	135475581
chr6	135475709	135475710
chr6	135475739	135475740
chr6	135475751	135475752
chr6	135475763	135475764
chr6	135475766	135475767
chr6	135475771	135475772
chr6	135475801	135475802
chr6	135475803	135475804
chr6	135475914	135475915
chr6	135475945	135475946
chr6	135476135	135476136
chr6	135476249	135476250
chr6	135476337	135476338
chr6	135476512	135476513
chr6	135476514	135476515
chr6	135476803	135476804
chr6	135476892	135476893
chr6	135476969	135476970
chr6	135477066	135477067
chr6	135477140	135477141
chr6	135477265	135477266
chr6	135477297	135477298
chr6	135477327	135477328
chr6	135477365	135477366
chr6	135477375	135477376
chr6	135477459	135477460
chr6	135477675	135477676
chr6	135477684	135477685
chr6	135478000	135478001
chr6	135478055	135478056
chr6	135478281	135478282
chr6	135478295	135478296
chr6	135478657	135478658
chr6	135478985	135478986
chr6	135479005	135479006
chr6	135479099	135479100
chr6	135479611	135479612
chr6	135480266	135480267
chr6	135480599	135480600
chr6	135480686	135480687
chr6	135480709	135480710
chr6	135480842	135480843
chr6	135480848	135480849
chr6	135480850	135480851
chr6	135480854	135480855
chr6	135480856	135480857
chr6	135480860	135480861
chr6	135480862	135480863
chr6	135480925	135480926
chr6	135481162	135481163
chr6	135481170	135481171
chr6	135481259	135481260
chr6	135481279	135481280
chr6	135481315	135481316
chr6	135481402	135481403
chr6	135481534	135481535
chr6	135481572	135481573
chr6	135481726	135481727
chr6	135482420	135482421
chr6	135482934	135482935
chr6	135482983	135482984
chr6	135483263	135483264
chr6	135483265	135483266
chr6	135483385	135483386
chr6	135483398	135483399
chr6	135484135	135484136
chr6	135484188	135484189
chr6	135484266	135484267
chr6	135484270	135484271
chr6	135484718	135484719
chr6	135485454	135485455
chr6	135485506	135485507
chr6	135485663	135485664
chr6	135485905	135485906
chr6	135485906	135485907
chr6	135485917	135485918
chr6	135485920	135485921
chr6	135485950	135485951
chr6	135485953	135485954
chr6	135485956	135485957
chr6	135485971	135485972
chr6	135485977	135485978
chr6	135485984	135485985
chr6	135486014	135486015
chr6	135486027	135486028
chr6	135486031	135486032
chr6	135486158	135486159
chr6	135486209	135486210
chr6	135486224	135486225
chr6	135486342	135486343
chr6	135486382	135486383
chr6	135486565	135486566
chr6	135486592	135486593
chr6	135486865	135486866
chr6	135486881	135486882
chr6	135486883	135486884
chr6	135487150	135487151
chr6	135487230	135487231
chr6	135487240	135487241
chr6	135487274	135487275
chr6	135487340	135487341
chr6	135487424	135487425
chr6	135487491	135487492
chr6	135487583	135487584
chr6	135487753	135487754
chr6	135487760	135487761
chr6	135487839	135487840
chr6	135488092	135488093
chr6	135488257	135488258
chr6	135488274	135488275
chr6	135488412	135488413
chr6	135488595	135488596
chr6	135488602	135488603
chr6	135488665	135488666
chr6	135488732	135488733
chr6	135488758	135488759
chr6	135488783	135488784
chr6	135488871	135488872
chr6	135488903	135488904
chr6	135488919	135488920
chr6	135488921	135488922
chr6	135488952	135488953
chr6	135488953	135488954
chr6	135489073	135489074
chr6	135489094	135489095
chr6	135489211	135489212
chr6	135489286	135489287
chr6	135489514	135489515
chr6	135489816	135489817
chr6	135490574	135490575
chr6	135490782	135490783
chr6	135490927	135490928
chr6	135491105	135491106
chr6	135491226	135491227
chr6	135491264	135491265
chr6	135491423	135491424
chr6	135491619	135491620
chr6	135491632	135491633
chr6	135491834	135491835
chr6	135491935	135491936
chr6	135492236	135492237
chr6	135492865	135492866
chr6	135493010	135493011
chr6	135493821	135493822
chr6	135493990	135493991
chr6	135494842	135494843
chr6	135495098	135495099
chr6	135496033	135496034
chr6	135496067	135496068
chr6	135496421	135496422
chr6	135496965	135496966
chr6	135497072	135497073
chr6	135498016	135498017
chr6	135498052	135498053
chr6	135498060	135498061
chr6	135498062	135498063
chr6	135498064	135498065
chr6	135498088	135498089
chr6	135498202	135498203
chr6	135498630	135498631
chr6	135498869	135498870
chr6	135501794	135501795
chr6	135503022	135503023
chr6	135512127	135512128
chr6	135519827	135519828
chr6	135520318	135520319
chr6	135520712	135520713
chr6	135520873	135520874
chr6	135520917	135520918
chr6	135520951	135520952
chr6	135521039	135521040
chr6	135521090	135521091
chr6	135521285	135521286
chr6	135521314	135521315
chr6	135521356	135521357
chr6	135521361	135521362
chr6	135521416	135521417
chr6	135521456	135521457
chr6	135521535	135521536
chr6	135521558	135521559
chr6	135521583	135521584
chr6	135521590	135521591
chr6	135521596	135521597
chr6	135521600	135521601
chr6	135521610	135521611
chr6	135521632	135521633
chr6	135521662	135521663
chr6	135521667	135521668
chr6	135521691	135521692
chr6	135521712	135521713
chr6	135521771	135521772
chr6	135521787	135521788
chr6	135521788	135521789
chr6	135521897	135521898
chr6	135522106	135522107
chr6	135522134	135522135
chr6	135522138	135522139
chr6	135522215	135522216
chr6	135522236	135522237
chr6	135522317	135522318
chr6	135522481	135522482
chr6	135522593	135522594
chr6	135522611	135522612
chr6	135522652	135522653
chr6	135522657	135522658
chr6	135522664	135522665
chr6	135522972	135522973
chr6	135523136	135523137
chr6	135523157	135523158
chr6	135523411	135523412
chr6	135523432	135523433
chr6	135523563	135523564
chr6	135523565	135523566
chr6	135523585	135523586
chr6	135523654	135523655
chr6	135523743	135523744
chr6	135523766	135523767
chr6	135523795	135523796
chr6	135523910	135523911
chr6	135523933	135523934
chr6	135523942	135523943
chr6	135523976	135523977
chr6	135523979	135523980
chr6	135524013	135524014
chr6	135524018	135524019
chr6	135524081	135524082
chr6	135524085	135524086
chr6	135524088	135524089
chr6	135524100	135524101
chr6	135524120	135524121
chr6	135524123	135524124
chr6	135524124	135524125
chr6	135524140	135524141
chr6	135524149	135524150
chr6	135524219	135524220
chr6	135524309	135524310
chr6	135524465	135524466
chr6	135524716	135524717
chr6	135524905	135524906
chr6	135525231	135525232
chr6	135525299	135525300
chr6	135525319	135525320
chr6	135525320	135525321
chr6	135525321	135525322
chr6	135525349	135525350
chr6	135525373	135525374
chr6	135525430	135525431
chr6	135525490	135525491
chr6	135525497	135525498
chr6	135525524	135525525
chr6	135525544	135525545
chr6	135525583	135525584
chr6	135525584	135525585
chr6	135525605	135525606
chr6	135525903	135525904
chr6	135525926	135525927
chr6	135525956	135525957
chr6	135526203	135526204
chr6	135526218	135526219
chr6	135526223	135526224
chr6	135526254	135526255
chr6	135526286	135526287
chr6	135526715	135526716
chr6	135526806	135526807
chr6	135527114	135527115
chr6	135527153	135527154
chr6	135527261	135527262
chr6	135527429	135527430
chr6	135527592	135527593
chr6	135527635	135527636
chr6	135527749	135527750
chr6	135527797	135527798
chr6	135527872	135527873
chr6	135527880	135527881
chr6	135527971	135527972
chr6	135528001	135528002
chr6	135528095	135528096
chr6	135528330	135528331
chr6	135528896	135528897
chr6	135530241	135530242
chr6	135531192	135531193
chr6	135531483	135531484
chr6	135531607	135531608
chr6	135531789	135531790
chr6	135531835	135531836
chr6	135533585	135533586
chr6	135533587	135533588
chr6	135533768	135533769
chr6	135533839	135533840
chr6	135534138	135534139
chr6	135534574	135534575
chr6	135535033	135535034
chr6	135535315	135535316
chr6	135535377	135535378
chr6	135535467	135535468
chr6	135535729	135535730
chr6	135535949	135535950
chr6	135536238	135536239
chr6	135536509	135536510
chr6	135536716	135536717
chr6	135536910	135536911
chr6	135538011	135538012
chr6	135538029	135538030
chr6	135538061	135538062
chr6	135538248	135538249
chr6	135538732	135538733
chr6	135540504	135540505
chr6	135540516	135540517
chr6	135540536	135540537
chr6	135540835	135540836
chr6	135541148	135541149
chr6	135542744	135542745
chr6	135542978	135542979
chr6	135543402	135543403
chr6	135544251	135544252
chr6	135544399	135544400
chr6	135544497	135544498
chr6	135545418	135545419
chr6	135545722	135545723
chr6	135545904	135545905
chr6	135547098	135547099
chr6	135547839	135547840
chr6	135547907	135547908
chr6	135548170	135548171
chr6	135548632	135548633
chr6	135548700	135548701
chr6	135548723	135548724
chr6	135549229	135549230
chr6	135549685	135549686
chr6	135549894	135549895
chr6	135550164	135550165
chr6	135550270	135550271
chr6	135550415	135550416
chr6	135551494	135551495
chr6	135553602	135553603
chr6	135553722	135553723
chr6	135554384	135554385
chr6	135554744	135554745
chr6	135555661	135555662
chr6	135558501	135558502
chr6	135558876	135558877
chr6	135559715	135559716
chr6	135560108	135560109
chr6	135560873	135560874
chr6	135562792	135562793
chr6	135562930	135562931
chr6	135563108	135563109
chr6	135563750	135563751
chr6	135564252	135564253
chr6	135564257	135564258
chr6	135564264	135564265
chr6	135564268	135564269
chr6	135564269	135564270
chr6	135564273	135564274
chr6	135565060	135565061
chr6	135565174	135565175
chr6	135565270	135565271
chr6	135565393	135565394
chr6	135566167	135566168
chr6	135567962	135567963
chr6	135567966	135567967
chr6	135567970	135567971
chr6	135568089	135568090
chr6	135568366	135568367
chr6	135568699	135568700
chr6	135568712	135568713
chr6	135568714	135568715
chr6	135568791	135568792
chr6	135569128	135569129
chr6	135569285	135569286
chr6	135569530	135569531
chr6	135569950	135569951
chr6	135570020	135570021
chr6	135570216	135570217
chr6	135570751	135570752
chr6	135570857	135570858
chr6	135571142	135571143
chr6	135571269	135571270
chr6	135571782	135571783
chr6	135572591	135572592
chr6	135573939	135573940
chr6	135574509	135574510
chr6	135574516	135574517
chr6	135574521	135574522
chr6	135574525	135574526
chr6	135574526	135574527
chr6	135574528	135574529
chr6	135574533	135574534
chr6	135575041	135575042
chr6	135575845	135575846
chr6	135575848	135575849
chr6	135576289	135576290
chr6	135577190	135577191
chr6	135580866	135580867
chr6	135584023	135584024
chr6	135584215	135584216
chr6	135584227	135584228
chr6	135584459	135584460
chr6	135584713	135584714
chr6	135585072	135585073
chr6	135585585	135585586
chr6	135585586	135585587
chr6	135585611	135585612
chr6	135585820	135585821
chr6	135585914	135585915
chr6	135586100	135586101
chr6	135586126	135586127
chr6	135586351	135586352
chr6	135586595	135586596
chr6	135586725	135586726
chr6	135587053	135587054
chr6	135587633	135587634
chr6	135588744	135588745
chr6	135589534	135589535
chr6	135590823	135590824
chr6	135591559	135591560
chr6	135592185	135592186
chr6	135592187	135592188
chr6	135592512	135592513
chr6	135592897	135592898
chr6	135593098	135593099
chr6	135593112	135593113
chr6	135593113	135593114
chr6	135593114	135593115
chr6	135593117	135593118
chr6	135593122	135593123
chr6	135593128	135593129
chr6	135593157	135593158
chr6	135593164	135593165
chr6	135593194	135593195
chr6	135593207	135593208
chr6	135593221	135593222
chr6	135593232	135593233
chr6	135593236	135593237
chr6	135593246	135593247
chr6	135593292	135593293
chr6	135593327	135593328
chr6	135593472	135593473
chr6	135593479	135593480
chr6	135593490	135593491
chr6	135593582	135593583
chr6	135593587	135593588
chr6	135593594	135593595
chr6	135593623	135593624
chr6	135593631	135593632
chr6	135593678	135593679
chr6	135593679	135593680
chr6	135593720	135593721
chr6	135593827	135593828
chr6	135593828	135593829
chr6	135593842	135593843
chr6	135593852	135593853
chr6	135593939	135593940
chr6	135593958	135593959
chr6	135594009	135594010
chr6	135594029	135594030
chr6	135594031	135594032
chr6	135594060	135594061
chr6	135594254	135594255
chr6	135594283	135594284
chr6	135594337	135594338
chr6	135594353	135594354
chr6	135594425	135594426
chr6	135594431	135594432
chr6	135594450	135594451
chr6	135594479	135594480
chr6	135594578	135594579
chr6	135594622	135594623
chr6	135594881	135594882
chr6	135595003	135595004
chr6	135595018	135595019
chr6	135595020	135595021
chr6	135595071	135595072
chr6	135595108	135595109
chr6	135595136	135595137
chr6	135595137	135595138
chr6	135595138	135595139
chr6	135595142	135595143
chr6	135595143	135595144
chr6	135595151	135595152
chr6	135595194	135595195
chr6	135595215	135595216
chr6	135595272	135595273
chr6	135595378	135595379
chr6	135595390	135595391
chr6	135595396	135595397
chr6	135595404	135595405
chr6	135595471	135595472
chr6	135595475	135595476
chr6	135595476	135595477
chr6	135595548	135595549
chr6	135595556	135595557
chr6	135595578	135595579
chr6	135595579	135595580
chr6	135595609	135595610
chr6	135595660	135595661
chr6	135595698	135595699
chr6	135595722	135595723
chr6	135595750	135595751
chr6	135595759	135595760
chr6	135596022	135596023
chr6	135596163	135596164
chr6	135596174	135596175
chr6	135596197	135596198
chr6	135596292	135596293
chr6	135596350	135596351
chr6	135596367	135596368
chr6	135596400	135596401
chr6	135596403	135596404
chr6	135596414	135596415
chr6	135596416	135596417
chr6	135596519	135596520
chr6	135596521	135596522
chr6	135596636	135596637
chr6	135596692	135596693
chr6	135596738	135596739
chr6	135596754	135596755
chr6	135596823	135596824
chr6	135596848	135596849
chr6	135596849	135596850
chr6	135597039	135597040
chr6	135597175	135597176
chr6	135597306	135597307
chr6	135597307	135597308
chr6	135597670	135597671
chr6	135597752	135597753
chr6	135597784	135597785
chr6	135597786	135597787
chr6	135597824	135597825
chr6	135597867	135597868
chr6	135597883	135597884
chr6	135597932	135597933
chr6	135597972	135597973
chr6	135597975	135597976
chr6	135598090	135598091
chr6	135598125	135598126
chr6	135598130	135598131
chr6	135598336	135598337
chr6	135598367	135598368
chr6	135598378	135598379
chr6	135598463	135598464
chr6	135598506	135598507
chr6	135598521	135598522
chr6	135598553	135598554
chr6	135598625	135598626
chr6	135598662	135598663
chr6	135598813	135598814
chr6	135598889	135598890
chr6	135598909	135598910
chr6	135598994	135598995
chr6	135599001	135599002
chr6	135599029	135599030
chr6	135599039	135599040
chr6	135599040	135599041
chr6	135599051	135599052
chr6	135599055	135599056
chr6	135599060	135599061
chr6	135599121	135599122
chr6	135600369	135600370
chr6	135600581	135600582
chr6	135600594	135600595
chr6	135600775	135600776
chr6	135601600	135601601
chr6	135601622	135601623
chr6	135601836	135601837
chr6	135601858	135601859
chr6	135601920	135601921
chr6	135602094	135602095
chr6	135602194	135602195
chr6	135602260	135602261
chr6	135604195	135604196
chr6	135604737	135604738
chr6	135605204	135605205
chr6	135606596	135606597
chr6	135607405	135607406
chr6	135608581	135608582
chr6	135608866	135608867
chr6	135610167	135610168
chr6	135610577	135610578
chr6	135611383	135611384
chr6	135611456	135611457
chr6	135611479	135611480
chr6	135611483	135611484
chr6	135612172	135612173
chr6	135612710	135612711
chr6	135612742	135612743
chr6	135613296	135613297
chr6	135613506	135613507
chr6	135614283	135614284
chr6	135614665	135614666
chr6	135614828	135614829
chr6	135615020	135615021
chr6	135616226	135616227
chr6	135616527	135616528
chr6	135616565	135616566
chr6	135617633	135617634
chr6	135617737	135617738
chr6	135618109	135618110
chr6	135618321	135618322
chr6	135618737	135618738
chr6	135618789	135618790
chr6	135618947	135618948
chr6	135619773	135619774
chr6	135619990	135619991
chr6	135620223	135620224
chr6	135620250	135620251
chr6	135620359	135620360
chr6	135620395	135620396
chr6	135620465	135620466
chr6	135620499	135620500
chr6	135620519	135620520
chr6	135620637	135620638
chr6	135620655	135620656
chr6	135620702	135620703
chr6	135620743	135620744
chr6	135620744	135620745
chr6	135620799	135620800
chr6	135621071	135621072
chr6	135621073	135621074
chr6	135621076	135621077
chr6	135621086	135621087
chr6	135621237	135621238
chr6	135621334	135621335
chr6	135621399	135621400
chr6	135621436	135621437
chr6	135621447	135621448
chr6	135621449	135621450
chr6	135621477	135621478
chr6	135621502	135621503
chr6	135621557	135621558
chr6	135621648	135621649
chr6	135621729	135621730
chr6	135622251	135622252
chr6	135622270	135622271
chr6	135622672	135622673
chr6	135622940	135622941
chr6	135623103	135623104
chr6	135623496	135623497
chr6	135623888	135623889
chr6	135624000	135624001
chr6	135624230	135624231
chr6	135624466	135624467
chr6	135624989	135624990
chr6	135625624	135625625
chr6	135626326	135626327
chr6	135627659	135627660
chr6	135628202	135628203
chr6	135629527	135629528
chr6	135634350	135634351
chr6	135634619	135634620
chr6	135634624	135634625
chr6	135634627	135634628
chr6	135640941	135640942
chr6	135644038	135644039
chr6	135648557	135648558
chr6	135651811	135651812
chr6	135655296	135655297
chr6	135655465	135655466
chr6	135655673	135655674
chr6	135655691	135655692
chr6	135655698	135655699
chr6	135655849	135655850
chr6	135656025	135656026
chr6	135656075	135656076
chr6	135656172	135656173
chr6	135656291	135656292
chr6	135656483	135656484
chr6	135656542	135656543
chr6	135656604	135656605
chr6	135656948	135656949
chr6	135657182	135657183
chr6	135657184	135657185
chr6	135657566	135657567
chr6	135657773	135657774
chr6	135658533	135658534
chr6	135658716	135658717
chr6	135658737	135658738
chr6	135659160	135659161
chr6	135659197	135659198
chr6	135659297	135659298
chr6	135659302	135659303
chr6	135659423	135659424
chr6	135659515	135659516
chr6	135660045	135660046
chr6	135660170	135660171
chr6	135663824	135663825
chr6	135663964	135663965
chr6	135664131	135664132
chr6	135664375	135664376
chr6	135666625	135666626
chr6	135666729	135666730
chr6	135669933	135669934
chr6	135670097	135670098
chr6	135672119	135672120
chr6	135672261	135672262
chr6	135672341	135672342
chr6	135674838	135674839
chr6	135677177	135677178
chr6	135677480	135677481
chr6	135677521	135677522
chr6	135679141	135679142
chr6	135679151	135679152
chr6	135679211	135679212
chr6	135679225	135679226
chr6	135679331	135679332
chr6	135679355	135679356
chr6	135683740	135683741
chr6	135685662	135685663
chr6	135685722	135685723
chr6	135685731	135685732
chr6	135685957	135685958
chr6	135686047	135686048
chr6	135686211	135686212
chr6	135686605	135686606
chr6	135686986	135686987
chr6	135687771	135687772
chr6	135687843	135687844
chr6	135688516	135688517
chr6	135688635	135688636
chr6	135688637	135688638
chr6	135689649	135689650
chr6	135689659	135689660
chr6	135689679	135689680
chr6	135689695	135689696
chr6	135689699	135689700
chr6	135690280	135690281
chr6	135690674	135690675
chr6	135691434	135691435
chr6	135691879	135691880
chr6	135692078	135692079
chr6	135692537	135692538
chr6	135692568	135692569
chr6	135693039	135693040
chr6	135693834	135693835
chr6	135699926	135699927
chr6	135703069	135703070
chr6	135703093	135703094
chr6	135706920	135706921
chr6	135707120	135707121
chr6	135707144	135707145
chr6	135707160	135707161
chr6	135707954	135707955
chr6	135708057	135708058
chr6	135708068	135708069
chr6	135710027	135710028
chr6	135711295	135711296
chr6	135711297	135711298
chr6	135711299	135711300
chr6	135711301	135711302
chr6	135712239	135712240
chr6	135713364	135713365
chr6	135719113	135719114
chr6	135719123	135719124
chr6	135721945	135721946
chr6	135722760	135722761
chr6	135724748	135724749
chr6	135730537	135730538
chr6	135730539	135730540
chr6	135730543	135730544
chr6	135730563	135730564
chr6	135736891	135736892
chr6	135737495	135737496
chr6	135737499	135737500
chr6	135737502	135737503
chr6	135740027	135740028
chr6	135743532	135743533
chr6	135743738	135743739
chr6	135750253	135750254
chr6	135750575	135750576
chr6	135750607	135750608
chr6	135754805	135754806
chr6	135756933	135756934
chr6	135761162	135761163
chr6	135761163	135761164
chr6	135765463	135765464
chr6	135765469	135765470
chr6	135767322	135767323
chr6	135769645	135769646
chr6	135769673	135769674
chr6	135776847	135776848
chr6	135787634	135787635
chr6	135787831	135787832
chr6	135787833	135787834
chr6	135797290	135797291
chr6	135797891	135797892
chr6	135799466	135799467
chr6	135806576	135806577
chr6	135808678	135808679
chr6	135810443	135810444
chr6	135811894	135811895
chr6	135811943	135811944
chr6	135812004	135812005
chr6	135812115	135812116
chr6	135812226	135812227
chr6	135812301	135812302
chr6	135812319	135812320
chr6	135812414	135812415
chr6	135812433	135812434
chr6	135812742	135812743
chr6	135812875	135812876
chr6	135813053	135813054
chr6	135813324	135813325
chr6	135814852	135814853
chr6	135815816	135815817
chr6	135816924	135816925
chr6	135817608	135817609
chr6	135818476	135818477
chr6	135819059	135819060
chr6	135819669	135819670
chr6	135819694	135819695
chr6	135819807	135819808
chr6	135819828	135819829
chr6	135819884	135819885
chr6	135819894	135819895
chr6	135819895	135819896
chr6	135819967	135819968
chr6	135819972	135819973
chr6	135820000	135820001
chr6	135820008	135820009
chr6	135821235	135821236
chr6	135823714	135823715
chr6	135828273	135828274
chr6	135833033	135833034
chr6	135833622	135833623
chr6	135833929	135833930
chr6	135834186	135834187
chr6	135835257	135835258
chr6	135835446	135835447
chr6	135835490	135835491
chr6	135835508	135835509
chr6	135835637	135835638
chr6	135835797	135835798
chr6	135836084	135836085
chr6	135836233	135836234
chr6	135836442	135836443
chr6	135836483	135836484
chr6	135836603	135836604
chr6	135836645	135836646
chr6	135836765	135836766
chr6	135836790	135836791
chr6	135836830	135836831
chr6	135836831	135836832
chr6	135836871	135836872
chr6	135837026	135837027
chr6	135837155	135837156
chr6	135837339	135837340
chr6	135837777	135837778
chr6	135837823	135837824
chr6	135837976	135837977
chr6	135838128	135838129
chr6	135838187	135838188
chr6	135838191	135838192
chr6	135838266	135838267
chr6	135838484	135838485
chr6	135838807	135838808
chr6	135838824	135838825
chr6	135838842	135838843
chr6	135838855	135838856
chr6	135838902	135838903
chr6	135839024	135839025
chr6	135839086	135839087
chr6	135839513	135839514
chr6	135840938	135840939
chr6	135841591	135841592
chr6	135842179	135842180
chr6	135842225	135842226
chr6	135842235	135842236
chr6	135842542	135842543
chr6	135842921	135842922
chr6	135842932	135842933
chr6	135843500	135843501
chr6	135843925	135843926
chr6	135844077	135844078
chr6	135844142	135844143
chr6	135844455	135844456
chr6	135844649	135844650
chr6	135845116	135845117
chr6	135845960	135845961
chr6	135845961	135845962
chr6	135846041	135846042
chr6	135846543	135846544
chr6	135846882	135846883
chr6	135847179	135847180
chr6	135847293	135847294
chr6	135847314	135847315
chr6	135847359	135847360
chr6	135847396	135847397
chr6	135847419	135847420
chr6	135847515	135847516
chr6	135847574	135847575
chr6	135847604	135847605
chr6	135847644	135847645
chr6	135847700	135847701
chr6	135847835	135847836
chr6	135847837	135847838
chr6	135847846	135847847
chr6	135847856	135847857
chr6	135847866	135847867
chr6	135847938	135847939
chr6	135848077	135848078
chr6	135848249	135848250
chr6	135848602	135848603
chr6	135849127	135849128
chr6	135850478	135850479
chr6	135850488	135850489
chr6	135850496	135850497
chr6	135851118	135851119
chr6	135853875	135853876
chr6	135854025	135854026
chr6	135854560	135854561
chr6	135855790	135855791
chr6	135855964	135855965
chr6	135858203	135858204
chr6	135858504	135858505
chr6	135859227	135859228
chr6	135860327	135860328
chr6	135860526	135860527
chr6	135861323	135861324
chr6	135863763	135863764
chr6	135864261	135864262
chr6	135864979	135864980
chr6	135865066	135865067
chr6	135867102	135867103
chr6	135867633	135867634
chr6	135868037	135868038
chr6	135868049	135868050
chr6	135868154	135868155
chr6	135868160	135868161
chr6	135868166	135868167
chr6	135868172	135868173
chr6	135868175	135868176
chr6	135868543	135868544
chr6	135869032	135869033
chr6	135869159	135869160
chr6	135869346	135869347
chr6	135869361	135869362
chr6	135869749	135869750
chr6	135869882	135869883
chr6	135870104	135870105
chr6	135870342	135870343
chr6	135870409	135870410
chr6	135871369	135871370
chr6	135871449	135871450
chr6	135872010	135872011
chr6	135872059	135872060
chr6	135872536	135872537
chr6	135872602	135872603
chr6	135872705	135872706
chr6	135873226	135873227
chr6	135873323	135873324
chr6	135873381	135873382
chr6	135873417	135873418
chr6	135873508	135873509
chr6	135873551	135873552
chr6	135873590	135873591
chr6	135873617	135873618
chr6	135873729	135873730
chr6	135873787	135873788
chr6	135873822	135873823
chr6	135875047	135875048
chr6	135875692	135875693
chr6	135875815	135875816
chr6	135876351	135876352
chr6	135876363	135876364
chr6	135876989	135876990
chr6	135877323	135877324
chr6	135877446	135877447
chr6	135877711	135877712
chr6	135878157	135878158
chr6	135878730	135878731
chr6	135878739	135878740
chr6	135879315	135879316
chr6	135879364	135879365
chr6	135879636	135879637
chr6	135881045	135881046
chr6	135881337	135881338
chr6	135881532	135881533
chr6	135881816	135881817
chr6	135881857	135881858
chr6	135882299	135882300
chr6	135882354	135882355
chr6	135882903	135882904
chr6	135882946	135882947
chr6	135882947	135882948
chr6	135882959	135882960
chr6	135883221	135883222
chr6	135883243	135883244
chr6	135883287	135883288
chr6	135883292	135883293
chr6	135883310	135883311
chr6	135883535	135883536
chr6	135883801	135883802
chr6	135883934	135883935
chr6	135883942	135883943
chr6	135883970	135883971
chr6	135884006	135884007
chr6	135884033	135884034
chr6	135884102	135884103
chr6	135884116	135884117
chr6	135884135	135884136
chr6	135884678	135884679
chr6	135884685	135884686
chr6	135884736	135884737
chr6	135884847	135884848
chr6	135884973	135884974
chr6	135885078	135885079
chr6	135885089	135885090
chr6	135885231	135885232
chr6	135885422	135885423
chr6	135885627	135885628
chr6	135885899	135885900
chr6	135885984	135885985
chr6	135885985	135885986
chr6	135885994	135885995
chr6	135886159	135886160
chr6	135886655	135886656
chr6	135887022	135887023
chr6	135887195	135887196
chr6	135887211	135887212
chr6	135887485	135887486
chr6	135887976	135887977
chr6	135888154	135888155
chr6	135888454	135888455
chr6	135888726	135888727
chr6	135888756	135888757
chr6	135888828	135888829
chr6	135888832	135888833
chr6	135888947	135888948
chr6	135888976	135888977
chr6	135888986	135888987
chr6	135888996	135888997
chr6	135889002	135889003
chr6	135889012	135889013
chr6	135889072	135889073
chr6	135889078	135889079
chr6	135889115	135889116
chr6	135889171	135889172
chr6	135889202	135889203
chr6	135889283	135889284
chr6	135889368	135889369
chr6	135889584	135889585
chr6	135889707	135889708
chr6	135889724	135889725
chr6	135889741	135889742
chr6	135890193	135890194
chr6	135890440	135890441
chr6	135890721	135890722
chr6	135890722	135890723
chr6	135890837	135890838
chr6	135891179	135891180
chr6	135891299	135891300
chr6	135891440	135891441
chr6	135891521	135891522
chr6	135891806	135891807
chr6	135891933	135891934
chr6	135892602	135892603
chr6	135892731	135892732
chr6	135892786	135892787
chr6	135892863	135892864
chr6	135892986	135892987
chr6	135893315	135893316
chr6	135893337	135893338
chr6	135893545	135893546
chr6	135893749	135893750
chr6	135893844	135893845
chr6	135893983	135893984
chr6	135894016	135894017
chr6	135894026	135894027
chr6	135894028	135894029
chr6	135894052	135894053
chr6	135894228	135894229
chr6	135894297	135894298
chr6	135894300	135894301
chr6	135894339	135894340
chr6	135894461	135894462
chr6	135894490	135894491
chr6	135894543	135894544
chr6	135894571	135894572
chr6	135894694	135894695
chr6	135894723	135894724
chr6	135894786	135894787
chr6	135894967	135894968
chr6	135894968	135894969
chr6	135894994	135894995
chr6	135895138	135895139
chr6	135895153	135895154
chr6	135895497	135895498
chr6	135895647	135895648
chr6	135895797	135895798
chr6	135896058	135896059
chr6	135896903	135896904
chr6	135896930	135896931
chr6	135896935	135896936
chr6	135896953	135896954
chr6	135896959	135896960
chr6	135896989	135896990
chr6	135897001	135897002
chr6	135897039	135897040
chr6	135897441	135897442
chr6	135897463	135897464
chr6	135897514	135897515
chr6	135897723	135897724
chr6	135898059	135898060
chr6	135901588	135901589
chr6	135901987	135901988
chr6	135904508	135904509
chr6	135904554	135904555
chr6	135904801	135904802
chr6	135904844	135904845
chr6	135904932	135904933
chr6	135904973	135904974
chr6	135904993	135904994
chr6	135905007	135905008
chr6	135905111	135905112
chr6	135905135	135905136
chr6	135905177	135905178
chr6	135905225	135905226
chr6	135905284	135905285
chr6	135905649	135905650
chr6	135905864	135905865
chr6	135905880	135905881
chr6	135905964	135905965
chr6	135905966	135905967
chr6	135906077	135906078
chr6	135906152	135906153
chr6	135906228	135906229
chr6	135906234	135906235
chr6	135906281	135906282
chr6	135906356	135906357
chr6	135906565	135906566
chr6	135906692	135906693
chr6	135906693	135906694
chr6	135906840	135906841
chr6	135906928	135906929
chr6	135906976	135906977
chr6	135907169	135907170
chr6	135907274	135907275
chr6	135907535	135907536
chr6	135907670	135907671
chr6	135907847	135907848
chr6	135908026	135908027
chr6	135908060	135908061
chr6	135908249	135908250
chr6	135908283	135908284
chr6	135908328	135908329
chr6	135908368	135908369
chr6	135908623	135908624
chr6	135908826	135908827
chr6	135909789	135909790
chr6	135910351	135910352
chr6	135914406	135914407
chr6	135914558	135914559
chr6	135915142	135915143
chr6	135916710	135916711
chr6	135916818	135916819
chr6	135916823	135916824
chr6	135917129	135917130
chr6	135917286	135917287
chr6	135918373	135918374
chr6	135918545	135918546
chr6	135919050	135919051
chr6	135919894	135919895
chr6	135920645	135920646
chr6	135920646	135920647
chr6	135923335	135923336
chr6	135923582	135923583
chr6	135923615	135923616
chr6	135923622	135923623
chr6	135923652	135923653
chr6	135923658	135923659
chr6	135923663	135923664
chr6	135923691	135923692
chr6	135923710	135923711
chr6	135923863	135923864
chr6	135924024	135924025
chr6	135924317	135924318
chr6	135924778	135924779
chr6	135925366	135925367
chr6	135925509	135925510
chr6	135925817	135925818
chr6	135926102	135926103
chr6	135926218	135926219
chr6	135926249	135926250
chr6	135926294	135926295
chr6	135926361	135926362
chr6	135926367	135926368
chr6	135926419	135926420
chr6	135926492	135926493
chr6	135926521	135926522
chr6	135926586	135926587
chr6	135926971	135926972
chr6	135926979	135926980
chr6	135926985	135926986
chr6	135927000	135927001
chr6	135927039	135927040
chr6	135927289	135927290
chr6	135927311	135927312
chr6	135927445	135927446
chr6	135927525	135927526
chr6	135927570	135927571
chr6	135927706	135927707
chr6	135927722	135927723
chr6	135927890	135927891
chr6	135927971	135927972
chr6	135928037	135928038
chr6	135928215	135928216
chr6	135928311	135928312
chr6	135928388	135928389
chr6	135928913	135928914
chr6	135929941	135929942
chr6	135931262	135931263
chr6	135931779	135931780
chr6	135934280	135934281
chr6	135934530	135934531
chr6	135936518	135936519
chr6	135937948	135937949
chr6	135937956	135937957
chr6	135937958	135937959
chr6	135938085	135938086
chr6	135938572	135938573
chr6	135938937	135938938
chr6	135940410	135940411
chr6	135941500	135941501
chr6	135941682	135941683
chr6	135942335	135942336
chr6	135944601	135944602
chr6	135944686	135944687
chr6	135944722	135944723
chr6	135944729	135944730
chr6	135944753	135944754
chr6	135944756	135944757
chr6	135944829	135944830
chr6	135944885	135944886
chr6	135944889	135944890
chr6	135944937	135944938
chr6	135945020	135945021
chr6	135945284	135945285
chr6	135945568	135945569
chr6	135945687	135945688
chr6	135945706	135945707
chr6	135945814	135945815
chr6	135946076	135946077
chr6	135946134	135946135
chr6	135946150	135946151
chr6	135946205	135946206
chr6	135946826	135946827
chr6	135947042	135947043
chr6	135947142	135947143
chr6	135947292	135947293
chr6	135947331	135947332
chr6	135947349	135947350
chr6	135947426	135947427
chr6	135947479	135947480
chr6	135947540	135947541
chr6	135947646	135947647
chr6	135947652	135947653
chr6	135947673	135947674
chr6	135947724	135947725
chr6	135947731	135947732
chr6	135947780	135947781
chr6	135947787	135947788
chr6	135947807	135947808
chr6	135947828	135947829
chr6	135948281	135948282
chr6	135948420	135948421
chr6	135948594	135948595
chr6	135948751	135948752
chr6	135948945	135948946
chr6	135948973	135948974
chr6	135949029	135949030
chr6	135949354	135949355
chr6	135949765	135949766
chr6	135950228	135950229
chr6	135950243	135950244
chr6	135951287	135951288
chr6	135951596	135951597
chr6	135951994	135951995
chr6	135953027	135953028
chr6	135953383	135953384
chr6	135953644	135953645
chr6	135953655	135953656
chr6	135953720	135953721
chr6	135953912	135953913
chr6	135954027	135954028
chr6	135954097	135954098
chr6	135954199	135954200
chr6	135954201	135954202
chr6	135954204	135954205
chr6	135954274	135954275
chr6	135954394	135954395
chr6	135954428	135954429
chr6	135954788	135954789
chr6	135954925	135954926
chr6	135955193	135955194
chr6	135955241	135955242
chr6	135955413	135955414
chr6	135955660	135955661
chr6	135957315	135957316
chr6	135957331	135957332
chr6	135957345	135957346
chr6	135957383	135957384
chr6	135957912	135957913
chr6	135958696	135958697
chr6	135958940	135958941
chr6	135959131	135959132
chr6	135959265	135959266
chr6	135959301	135959302
chr6	135959542	135959543
chr6	135960181	135960182
chr6	135960503	135960504
chr6	135961185	135961186
chr6	135961596	135961597
chr6	135961720	135961721
chr6	135962098	135962099
chr6	135962707	135962708
chr6	135962770	135962771
chr6	135962950	135962951
chr6	135963179	135963180
chr6	135964296	135964297
chr6	135964391	135964392
chr6	135964462	135964463
chr6	135965028	135965029
chr6	135965076	135965077
chr6	135965272	135965273
chr6	135965273	135965274
chr6	135965274	135965275
chr6	135965326	135965327
chr6	135965522	135965523
chr6	135965983	135965984
chr6	135966037	135966038
chr6	135966499	135966500
chr6	135966597	135966598
chr6	135966626	135966627
chr6	135966645	135966646
chr6	135966886	135966887
chr6	135967461	135967462
chr6	135967818	135967819
chr6	135967840	135967841
chr6	135967848	135967849
chr6	135967856	135967857
chr6	135968456	135968457
chr6	135968463	135968464
chr6	135968716	135968717
chr6	135969294	135969295
chr6	135971577	135971578
chr6	135971847	135971848
chr6	135972243	135972244
chr6	135972255	135972256
chr6	135972348	135972349
chr6	135972619	135972620
chr6	135972769	135972770
chr6	135972949	135972950
chr6	135973233	135973234
chr6	135973879	135973880
chr6	135973889	135973890
chr6	135973977	135973978
chr6	135973979	135973980
chr6	135973993	135973994
chr6	135973995	135973996
chr6	135974071	135974072
chr6	135974198	135974199
chr6	135974319	135974320
chr6	135974330	135974331
chr6	135974380	135974381
chr6	135974494	135974495
chr6	135974495	135974496
chr6	135974501	135974502
chr6	135974504	135974505
chr6	135974516	135974517
chr6	135974620	135974621
chr6	135974632	135974633
chr6	135974756	135974757
chr6	135974798	135974799
chr6	135974809	135974810
chr6	135974827	135974828
chr6	135974845	135974846
chr6	135974861	135974862
chr6	135974989	135974990
chr6	135975450	135975451
chr6	135975467	135975468
chr6	135975853	135975854
chr6	135976413	135976414
chr6	135976830	135976831
chr6	135977284	135977285
chr6	135977540	135977541
chr6	135977563	135977564
chr6	135977916	135977917
chr6	135978562	135978563
chr6	135978590	135978591
chr6	135978594	135978595
chr6	135978598	135978599
chr6	135979369	135979370
chr6	135979595	135979596
chr6	135980008	135980009
chr6	135981277	135981278
chr6	135981874	135981875
chr6	135982183	135982184
chr6	135982206	135982207
chr6	135982610	135982611
chr6	135982818	135982819
chr6	135982824	135982825
chr6	135982830	135982831
chr6	135982847	135982848
chr6	135982849	135982850
chr6	135982857	135982858
chr6	135983207	135983208
chr6	135983361	135983362
chr6	135983435	135983436
chr6	135983759	135983760
chr6	135984396	135984397
chr6	135984588	135984589
chr6	135984633	135984634
chr6	135984790	135984791
chr6	135985523	135985524
chr6	135985556	135985557
chr6	135985778	135985779
chr6	135985798	135985799
chr6	135985858	135985859
chr6	135985925	135985926
chr6	135985950	135985951
chr6	135986462	135986463
chr6	135986611	135986612
chr6	135986798	135986799
chr6	135986885	135986886
chr6	135987488	135987489
chr6	135987489	135987490
chr6	135987500	135987501
chr6	135988080	135988081
chr6	135988291	135988292
chr6	135988598	135988599
chr6	135988990	135988991
chr6	135989510	135989511
chr6	135989542	135989543
chr6	135989933	135989934
chr6	135989984	135989985
chr6	135990006	135990007
chr6	135990094	135990095
chr6	135990155	135990156
chr6	135990370	135990371
chr6	135990516	135990517
chr6	135990748	135990749
chr6	135990887	135990888
chr6	135990942	135990943
chr6	135990954	135990955
chr6	135991022	135991023
chr6	135991030	135991031
chr6	135991083	135991084
chr6	135991110	135991111
chr6	135991119	135991120
chr6	135991373	135991374
chr6	135991445	135991446
chr6	135991480	135991481
chr6	135991559	135991560
chr6	135991884	135991885
chr6	135993202	135993203
chr6	135993689	135993690
chr6	135994380	135994381
chr6	135994612	135994613
chr6	135994626	135994627
chr6	135994657	135994658
chr6	135994745	135994746
chr6	135994794	135994795
chr6	135994806	135994807
chr6	135994881	135994882
chr6	135995028	135995029
chr6	135995625	135995626
chr6	135995709	135995710
chr6	135995719	135995720
chr6	135995752	135995753
chr6	135995774	135995775
chr6	135995792	135995793
chr6	135995850	135995851
chr6	135995933	135995934
chr6	135996260	135996261
chr6	135996408	135996409
chr6	135996464	135996465
chr6	135996826	135996827
chr6	135996879	135996880
chr6	135997076	135997077
chr6	135997421	135997422
chr6	135997446	135997447
chr6	135997546	135997547
chr6	135997584	135997585
chr6	135997682	135997683
chr6	135997901	135997902
chr6	135998146	135998147
chr6	135998172	135998173
chr6	135998214	135998215
chr6	135998623	135998624
chr6	135999430	135999431
chr6	135999518	135999519
chr6	136000060	136000061
chr6	136001024	136001025
chr6	136001175	136001176
chr6	136001233	136001234
chr6	136001254	136001255
chr6	136001478	136001479
chr6	136001543	136001544
chr6	136002138	136002139
chr6	136003288	136003289
chr6	136003720	136003721
chr6	136005733	136005734
chr6	136008673	136008674
chr6	136010225	136010226
chr6	136010232	136010233
chr6	136010236	136010237
chr6	136010580	136010581
chr6	136011061	136011062
chr6	136011400	136011401
chr6	136011755	136011756
chr6	136011788	136011789
chr6	136012118	136012119
chr6	136012124	136012125
chr6	136012158	136012159
chr6	136012172	136012173
chr6	136012187	136012188
chr6	136012205	136012206
chr6	136012206	136012207
chr6	136012233	136012234
chr6	136012316	136012317
chr6	136012377	136012378
chr6	136012476	136012477
chr6	136012789	136012790
chr6	136012872	136012873
chr6	136012985	136012986
chr6	136012986	136012987
chr6	136013021	136013022
chr6	136013169	136013170
chr6	136013234	136013235
chr6	136013322	136013323
chr6	136013354	136013355
chr6	136013364	136013365
chr6	136013491	136013492
chr6	136013591	136013592
chr6	136013707	136013708
chr6	136013748	136013749
chr6	136013768	136013769
chr6	136013825	136013826
chr6	136013880	136013881
chr6	136014190	136014191
chr6	136014354	136014355
chr6	136014402	136014403
chr6	136014873	136014874
chr6	136015009	136015010
chr6	136015057	136015058
chr6	136015540	136015541
chr6	136015611	136015612
chr6	136015714	136015715
chr6	136015819	136015820
chr6	136015955	136015956
chr6	136015965	136015966
chr6	136016016	136016017
chr6	136016147	136016148
chr6	136016177	136016178
chr6	136016207	136016208
chr6	136016235	136016236
chr6	136016379	136016380
chr6	136016496	136016497
chr6	136016562	136016563
chr6	136016645	136016646
chr6	136016782	136016783
chr6	136016864	136016865
chr6	136016900	136016901
chr6	136017178	136017179
chr6	136017576	136017577
chr6	136020523	136020524
chr6	136023159	136023160
chr6	136026329	136026330
chr6	136029355	136029356
chr6	136029407	136029408
chr6	136029507	136029508
chr6	136029895	136029896
chr6	136029972	136029973
chr6	136030007	136030008
chr6	136030123	136030124
chr6	136030131	136030132
chr6	136030138	136030139
chr6	136030242	136030243
chr6	136030343	136030344
chr6	136030544	136030545
chr6	136030854	136030855
chr6	136030855	136030856
chr6	136030870	136030871
chr6	136030871	136030872
chr6	136030875	136030876
chr6	136030876	136030877
chr6	136030880	136030881
chr6	136030891	136030892
chr6	136030892	136030893
chr6	136030897	136030898
chr6	136030901	136030902
chr6	136031225	136031226
chr6	136031840	136031841
chr6	136032353	136032354
chr6	136033175	136033176
chr6	136033532	136033533
chr6	136038671	136038672
chr6	136038841	136038842
chr6	136038844	136038845
chr6	136038961	136038962
chr6	136039854	136039855
chr6	136040479	136040480
chr6	136040556	136040557
chr6	136040569	136040570
chr6	136040698	136040699
chr6	136040831	136040832
chr6	136040838	136040839
chr6	136040980	136040981
chr6	136041005	136041006
chr6	136041048	136041049
chr6	136041236	136041237
chr6	136041248	136041249
chr6	136041458	136041459
chr6	136041778	136041779
chr6	136041875	136041876
chr6	136041966	136041967
chr6	136042364	136042365
chr6	136042801	136042802
chr6	136042809	136042810
chr6	136043120	136043121
chr6	136043298	136043299
chr6	136043796	136043797
chr6	136045175	136045176
chr6	136045913	136045914
chr6	136046326	136046327
chr6	136046505	136046506
chr6	136046618	136046619
chr6	136046862	136046863
chr6	136047288	136047289
chr6	136047559	136047560
chr6	136047675	136047676
chr6	136047923	136047924
chr6	136048594	136048595
chr6	136048624	136048625
chr6	136048915	136048916
chr6	136049105	136049106
chr6	136049254	136049255
chr6	136049982	136049983
chr6	136050201	136050202
chr6	136050283	136050284
chr6	136050311	136050312
chr6	136050322	136050323
chr6	136050544	136050545
chr6	136050624	136050625
chr6	136050724	136050725
chr6	136051774	136051775
chr6	136051784	136051785
chr6	136051904	136051905
chr6	136052052	136052053
chr6	136052055	136052056
chr6	136052106	136052107
chr6	136052112	136052113
chr6	136052118	136052119
chr6	136052124	136052125
chr6	136052130	136052131
chr6	136052136	136052137
chr6	136052142	136052143
chr6	136052150	136052151
chr6	136052168	136052169
chr6	136052344	136052345
chr6	136053137	136053138
chr6	136053206	136053207
chr6	136053207	136053208
chr6	136053208	136053209
chr6	136053661	136053662
chr6	136054220	136054221
chr6	136054965	136054966
chr6	136055154	136055155
chr6	136055156	136055157
chr6	136055162	136055163
chr6	136055293	136055294
chr6	136055294	136055295
chr6	136055300	136055301
chr6	136055315	136055316
chr6	136055333	136055334
chr6	136055346	136055347
chr6	136055350	136055351
chr6	136055380	136055381
chr6	136055398	136055399
chr6	136055430	136055431
chr6	136056717	136056718
chr6	136057300	136057301
chr6	136060669	136060670
chr6	136061129	136061130
chr6	136061768	136061769
chr6	136063121	136063122
chr6	136063616	136063617
chr6	136063620	136063621
chr6	136065486	136065487
chr6	136067771	136067772
chr6	136069684	136069685
chr6	136070062	136070063
chr6	136071914	136071915
chr6	136071924	136071925
chr6	136072838	136072839
chr6	136072871	136072872
chr6	136072984	136072985
chr6	136073649	136073650
chr6	136073816	136073817
chr6	136074492	136074493
chr6	136074702	136074703
chr6	136075448	136075449
chr6	136075649	136075650
chr6	136075754	136075755
chr6	136077137	136077138
chr6	136077154	136077155
chr6	136077155	136077156
chr6	136077399	136077400
chr6	136077695	136077696
chr6	136077706	136077707
chr6	136078015	136078016
chr6	136078348	136078349
chr6	136079679	136079680
chr6	136079774	136079775
chr6	136079987	136079988
chr6	136080297	136080298
chr6	136080326	136080327
chr6	136080342	136080343
chr6	136080685	136080686
chr6	136080781	136080782
chr6	136080930	136080931
chr6	136081081	136081082
chr6	136082764	136082765
chr6	136082821	136082822
chr6	136083759	136083760
chr6	136083760	136083761
chr6	136086017	136086018
chr6	136086233	136086234
chr6	136086453	136086454
chr6	136086584	136086585
chr6	136087471	136087472
chr6	136087785	136087786
chr6	136088770	136088771
chr6	136088787	136088788
chr6	136088858	136088859
chr6	136088887	136088888
chr6	136089176	136089177
chr6	136089556	136089557
chr6	136089558	136089559
chr6	136090675	136090676
chr6	136090991	136090992
chr6	136091237	136091238
chr6	136091588	136091589
chr6	136092086	136092087
chr6	136092088	136092089
chr6	136092096	136092097
chr6	136093340	136093341
chr6	136093660	136093661
chr6	136094882	136094883
chr6	136094962	136094963
chr6	136094967	136094968
chr6	136094986	136094987
chr6	136094990	136094991
chr6	136094993	136094994
chr6	136094994	136094995
chr6	136095014	136095015
chr6	136095022	136095023
chr6	136095050	136095051
chr6	136095304	136095305
chr6	136095317	136095318
chr6	136095329	136095330
chr6	136095330	136095331
chr6	136095333	136095334
chr6	136095450	136095451
chr6	136096073	136096074
chr6	136098274	136098275
chr6	136098476	136098477
chr6	136098635	136098636
chr6	136099106	136099107
chr6	136099749	136099750
chr6	136099882	136099883
chr6	136099945	136099946
chr6	136100638	136100639
chr6	136101469	136101470
chr6	136101937	136101938
chr6	136102444	136102445
chr6	136104586	136104587
chr6	136106883	136106884
chr6	136107185	136107186
chr6	136107316	136107317
chr6	136107443	136107444
chr6	136108131	136108132
chr6	136108157	136108158
chr6	136108247	136108248
chr6	136108275	136108276
chr6	136108284	136108285
chr6	136108304	136108305
chr6	136108422	136108423
chr6	136108671	136108672
chr6	136108876	136108877
chr6	136109179	136109180
chr6	136109245	136109246
chr6	136109348	136109349
chr6	136109691	136109692
chr6	136109721	136109722
chr6	136109766	136109767
chr6	136109933	136109934
chr6	136110164	136110165
chr6	136110265	136110266
chr6	136111086	136111087
chr6	136111224	136111225
chr6	136111854	136111855
chr6	136111870	136111871
chr6	136113150	136113151
chr6	136113224	136113225
chr6	136114109	136114110
chr6	136114359	136114360
chr6	136114495	136114496
chr6	136115460	136115461
chr6	136118067	136118068
chr6	136118165	136118166
chr6	136118475	136118476
chr6	136118773	136118774
chr6	136119073	136119074
chr6	136119196	136119197
chr6	136119609	136119610
chr6	136119816	136119817
chr6	136119898	136119899
chr6	136120332	136120333
chr6	136120390	136120391
chr6	136120530	136120531
chr6	136120590	136120591
chr6	136120608	136120609
chr6	136120615	136120616
chr6	136120625	136120626
chr6	136120633	136120634
chr6	136120658	136120659
chr6	136120687	136120688
chr6	136120720	136120721
chr6	136120721	136120722
chr6	136120722	136120723
chr6	136120758	136120759
chr6	136120763	136120764
chr6	136120764	136120765
chr6	136120778	136120779
chr6	136120872	136120873
chr6	136120881	136120882
chr6	136120934	136120935
chr6	136120937	136120938
chr6	136121028	136121029
chr6	136121072	136121073
chr6	136121331	136121332
chr6	136121341	136121342
chr6	136121364	136121365
chr6	136121379	136121380
chr6	136121473	136121474
chr6	136121508	136121509
chr6	136121533	136121534
chr6	136121580	136121581
chr6	136121640	136121641
chr6	136121653	136121654
chr6	136121681	136121682
chr6	136121709	136121710
chr6	136121723	136121724
chr6	136121730	136121731
chr6	136121751	136121752
chr6	136121818	136121819
chr6	136121828	136121829
chr6	136121838	136121839
chr6	136121852	136121853
chr6	136121937	136121938
chr6	136121963	136121964
chr6	136122020	136122021
chr6	136122048	136122049
chr6	136122052	136122053
chr6	136122113	136122114
chr6	136122180	136122181
chr6	136122182	136122183
chr6	136122195	136122196
chr6	136122220	136122221
chr6	136122284	136122285
chr6	136122379	136122380
chr6	136122414	136122415
chr6	136122494	136122495
chr6	136122495	136122496
chr6	136122790	136122791
chr6	136122836	136122837
chr6	136123426	136123427
chr6	136123564	136123565
chr6	136123690	136123691
chr6	136123808	136123809
chr6	136123824	136123825
chr6	136123868	136123869
chr6	136123892	136123893
chr6	136123903	136123904
chr6	136123906	136123907
chr6	136123990	136123991
chr6	136124046	136124047
chr6	136124155	136124156
chr6	136124417	136124418
chr6	136124640	136124641
chr6	136124659	136124660
chr6	136124662	136124663
chr6	136124669	136124670
chr6	136124820	136124821
chr6	136124901	136124902
chr6	136124904	136124905
chr6	136124940	136124941
chr6	136125032	136125033
chr6	136125112	136125113
chr6	136125483	136125484
chr6	136125486	136125487
chr6	136125516	136125517
chr6	136125573	136125574
chr6	136125639	136125640
chr6	136125694	136125695
chr6	136125721	136125722
chr6	136125759	136125760
chr6	136125864	136125865
chr6	136125914	136125915
chr6	136126011	136126012
chr6	136126034	136126035
chr6	136126052	136126053
chr6	136126106	136126107
chr6	136126110	136126111
chr6	136126317	136126318
chr6	136126320	136126321
chr6	136126406	136126407
chr6	136126433	136126434
chr6	136126445	136126446
chr6	136126498	136126499
chr6	136126529	136126530
chr6	136126608	136126609
chr6	136126613	136126614
chr6	136126623	136126624
chr6	136126682	136126683
chr6	136126717	136126718
chr6	136126732	136126733
chr6	136126876	136126877
chr6	136126962	136126963
chr6	136126998	136126999
chr6	136127005	136127006
chr6	136127077	136127078
chr6	136127111	136127112
chr6	136127113	136127114
chr6	136127130	136127131
chr6	136127138	136127139
chr6	136127249	136127250
chr6	136127263	136127264
chr6	136127362	136127363
chr6	136127432	136127433
chr6	136127521	136127522
chr6	136127588	136127589
chr6	136127653	136127654
chr6	136127679	136127680
chr6	136127695	136127696
chr6	136127709	136127710
chr6	136127740	136127741
chr6	136127846	136127847
chr6	136127892	136127893
chr6	136128168	136128169
chr6	136128263	136128264
chr6	136128272	136128273
chr6	136128372	136128373
chr6	136128411	136128412
chr6	136128426	136128427
chr6	136128707	136128708
chr6	136128752	136128753
chr6	136128760	136128761
chr6	136128838	136128839
chr6	136129136	136129137
chr6	136129137	136129138
chr6	136129547	136129548
chr6	136129705	136129706
chr6	136129775	136129776
chr6	136130584	136130585
chr6	136131425	136131426
chr6	136131826	136131827
chr6	136132764	136132765
chr6	136132825	136132826
chr6	136132895	136132896
chr6	136132896	136132897
chr6	136133361	136133362
chr6	136133366	136133367
chr6	136133558	136133559
chr6	136133778	136133779
chr6	136134307	136134308
chr6	136135087	136135088
chr6	136135949	136135950
chr6	136135973	136135974
chr6	136135981	136135982
chr6	136138992	136138993
chr6	136139066	136139067
chr6	136139086	136139087
chr6	136139312	136139313
chr6	136139414	136139415
chr6	136139442	136139443
chr6	136139595	136139596
chr6	136139685	136139686
chr6	136141234	136141235
chr6	136141243	136141244
chr6	136141565	136141566
chr6	136141757	136141758
chr6	136141921	136141922
chr6	136141941	136141942
chr6	136143390	136143391
chr6	136143743	136143744
chr6	136144927	136144928
chr6	136145009	136145010
chr6	136145014	136145015
chr6	136149099	136149100
chr6	136150005	136150006
chr6	136152750	136152751
chr6	136153268	136153269
chr6	136153385	136153386
chr6	136154442	136154443
chr6	136154449	136154450
chr6	136154500	136154501
chr6	136156248	136156249
chr6	136157514	136157515
chr6	136158398	136158399
chr6	136159843	136159844
chr6	136159934	136159935
chr6	136160254	136160255
chr6	136161487	136161488
chr6	136162226	136162227
chr6	136163314	136163315
chr6	136166576	136166577
chr6	136166871	136166872
chr6	136166896	136166897
chr6	136167772	136167773
chr6	136168584	136168585
chr6	136168590	136168591
chr6	136168618	136168619
chr6	136169811	136169812
chr6	136170046	136170047
chr6	136170981	136170982
chr6	136171336	136171337
chr6	136172909	136172910
chr6	136173191	136173192
chr6	136174067	136174068
chr6	136174077	136174078
chr6	136174093	136174094
chr6	136174113	136174114
chr6	136174127	136174128
chr6	136174145	136174146
chr6	136174157	136174158
chr6	136174367	136174368
chr6	136174717	136174718
chr6	136174897	136174898
chr6	136174907	136174908
chr6	136174978	136174979
chr6	136175412	136175413
chr6	136175823	136175824
chr6	136175870	136175871
chr6	136175880	136175881
chr6	136178403	136178404
chr6	136178717	136178718
chr6	136180598	136180599
chr6	136180959	136180960
chr6	136184626	136184627
chr6	136184796	136184797
chr6	136186508	136186509
chr6	136187765	136187766
chr6	136189943	136189944
chr6	136192232	136192233
chr6	136192886	136192887
chr6	136193484	136193485
chr6	136195215	136195216
chr6	136195224	136195225
chr6	136195329	136195330
chr6	136195337	136195338
chr6	136195364	136195365
chr6	136195391	136195392
chr6	136195397	136195398
chr6	136195762	136195763
chr6	136196802	136196803
chr6	136196824	136196825
chr6	136196947	136196948
chr6	136197274	136197275
chr6	136197378	136197379
chr6	136197520	136197521
chr6	136197642	136197643
chr6	136197695	136197696
chr6	136197721	136197722
chr6	136197810	136197811
chr6	136198055	136198056
chr6	136198100	136198101
chr6	136198258	136198259
chr6	136198682	136198683
chr6	136198735	136198736
chr6	136199123	136199124
chr6	136199852	136199853
chr6	136199858	136199859
chr6	136200134	136200135
chr6	136201726	136201727
chr6	136202554	136202555
chr6	136204175	136204176
chr6	136205344	136205345
chr6	136206606	136206607
chr6	136207208	136207209
chr6	136208120	136208121
chr6	136208593	136208594
chr6	136210255	136210256
chr6	136211878	136211879
chr6	136215075	136215076
chr6	136216968	136216969
chr6	136216992	136216993
chr6	136216996	136216997
chr6	136216998	136216999
chr6	136218739	136218740
chr6	136222465	136222466
chr6	136222523	136222524
chr6	136224350	136224351
chr6	136224503	136224504
chr6	136224859	136224860
chr6	136226100	136226101
chr6	136226788	136226789
chr6	136226791	136226792
chr6	136226850	136226851
chr6	136227178	136227179
chr6	136227268	136227269
chr6	136227761	136227762
chr6	136228308	136228309
chr6	136229399	136229400
chr6	136231032	136231033
chr6	136231663	136231664
chr6	136232362	136232363
chr6	136233047	136233048
chr6	136233246	136233247
chr6	136233417	136233418
chr6	136233618	136233619
chr6	136233636	136233637
chr6	136233656	136233657
chr6	136233672	136233673
chr6	136233705	136233706
chr6	136233724	136233725
chr6	136233845	136233846
chr6	136233905	136233906
chr6	136233911	136233912
chr6	136233971	136233972
chr6	136233976	136233977
chr6	136234214	136234215
chr6	136235675	136235676
chr6	136236066	136236067
chr6	136236150	136236151
chr6	136236956	136236957
chr6	136237822	136237823
chr6	136238792	136238793
chr6	136239249	136239250
chr6	136239372	136239373
chr6	136239399	136239400
chr6	136239478	136239479
chr6	136239895	136239896
chr6	136241849	136241850
chr6	136242610	136242611
chr6	136243236	136243237
chr6	136243329	136243330
chr6	136243450	136243451
chr6	136243484	136243485
chr6	136243528	136243529
chr6	136243550	136243551
chr6	136243564	136243565
chr6	136243605	136243606
chr6	136243634	136243635
chr6	136243750	136243751
chr6	136243760	136243761
chr6	136244418	136244419
chr6	136245081	136245082
chr6	136245288	136245289
chr6	136245337	136245338
chr6	136245412	136245413
chr6	136245548	136245549
chr6	136246395	136246396
chr6	136246478	136246479
chr6	136246649	136246650
chr6	136246655	136246656
chr6	136246750	136246751
chr6	136246773	136246774
chr6	136246867	136246868
chr6	136246983	136246984
chr6	136248036	136248037
chr6	136248121	136248122
chr6	136248228	136248229
chr6	136249730	136249731
chr6	136251274	136251275
chr6	136251453	136251454
chr6	136251533	136251534
chr6	136251913	136251914
chr6	136253135	136253136
chr6	136255938	136255939
chr6	136257194	136257195
chr6	136257539	136257540
chr6	136258270	136258271
chr6	136258599	136258600
chr6	136259185	136259186
chr6	136259419	136259420
chr6	136260047	136260048
chr6	136262406	136262407
chr6	136262646	136262647
chr6	136262689	136262690
chr6	136263035	136263036
chr6	136263040	136263041
chr6	136263053	136263054
chr6	136263369	136263370
chr6	136263427	136263428
chr6	136263593	136263594
chr6	136263669	136263670
chr6	136263694	136263695
chr6	136263750	136263751
chr6	136263865	136263866
chr6	136263908	136263909
chr6	136263991	136263992
chr6	136264072	136264073
chr6	136264142	136264143
chr6	136264161	136264162
chr6	136264229	136264230
chr6	136264341	136264342
chr6	136264409	136264410
chr6	136264479	136264480
chr6	136264497	136264498
chr6	136264582	136264583
chr6	136264657	136264658
chr6	136264713	136264714
chr6	136264721	136264722
chr6	136264778	136264779
chr6	136264780	136264781
chr6	136264803	136264804
chr6	136264820	136264821
chr6	136264933	136264934
chr6	136265245	136265246
chr6	136265506	136265507
chr6	136265513	136265514
chr6	136265565	136265566
chr6	136265571	136265572
chr6	136265573	136265574
chr6	136266229	136266230
chr6	136266351	136266352
chr6	136266472	136266473
chr6	136266487	136266488
chr6	136266501	136266502
chr6	136266506	136266507
chr6	136266742	136266743
chr6	136266793	136266794
chr6	136266901	136266902
chr6	136266903	136266904
chr6	136267184	136267185
chr6	136267224	136267225
chr6	136267296	136267297
chr6	136267383	136267384
chr6	136267699	136267700
chr6	136267822	136267823
chr6	136267879	136267880
chr6	136267886	136267887
chr6	136267973	136267974
chr6	136268005	136268006
chr6	136268020	136268021
chr6	136268052	136268053
chr6	136268094	136268095
chr6	136268194	136268195
chr6	136268206	136268207
chr6	136268224	136268225
chr6	136268242	136268243
chr6	136268354	136268355
chr6	136268501	136268502
chr6	136268605	136268606
chr6	136268626	136268627
chr6	136268639	136268640
chr6	136268947	136268948
chr6	136268975	136268976
chr6	136269115	136269116
chr6	136269127	136269128
chr6	136269291	136269292
chr6	136269357	136269358
chr6	136269423	136269424
chr6	136269463	136269464
chr6	136269477	136269478
chr6	136269490	136269491
chr6	136269503	136269504
chr6	136269508	136269509
chr6	136269560	136269561
chr6	136269729	136269730
chr6	136269785	136269786
chr6	136269867	136269868
chr6	136269868	136269869
chr6	136269879	136269880
chr6	136269981	136269982
chr6	136271519	136271520
chr6	136271542	136271543
chr6	136271573	136271574
chr6	136271581	136271582
chr6	136271624	136271625
chr6	136271645	136271646
chr6	136271648	136271649
chr6	136271651	136271652
chr6	136271721	136271722
chr6	136271785	136271786
chr6	136271819	136271820
chr6	136271826	136271827
chr6	136271851	136271852
chr6	136271865	136271866
chr6	136271938	136271939
chr6	136271952	136271953
chr6	136272021	136272022
chr6	136272092	136272093
chr6	136272093	136272094
chr6	136272104	136272105
chr6	136272116	136272117
chr6	136272119	136272120
chr6	136272120	136272121
chr6	136272138	136272139
chr6	136272289	136272290
chr6	136272543	136272544
chr6	136272573	136272574
chr6	136272585	136272586
chr6	136272719	136272720
chr6	136272832	136272833
chr6	136272874	136272875
chr6	136272900	136272901
chr6	136272913	136272914
chr6	136272917	136272918
chr6	136272922	136272923
chr6	136272979	136272980
chr6	136273045	136273046
chr6	136273076	136273077
chr6	136273103	136273104
chr6	136273106	136273107
chr6	136273124	136273125
chr6	136273204	136273205
chr6	136273347	136273348
chr6	136273404	136273405
chr6	136273563	136273564
chr6	136273579	136273580
chr6	136273661	136273662
chr6	136273715	136273716
chr6	136273723	136273724
chr6	136273759	136273760
chr6	136273766	136273767
chr6	136273810	136273811
chr6	136273881	136273882
chr6	136273883	136273884
chr6	136273888	136273889
chr6	136273935	136273936
chr6	136273949	136273950
chr6	136274009	136274010
chr6	136274124	136274125
chr6	136274294	136274295
chr6	136274538	136274539
chr6	136274556	136274557
chr6	136274598	136274599
chr6	136274816	136274817
chr6	136275152	136275153
chr6	136275206	136275207
chr6	136275222	136275223
chr6	136275279	136275280
chr6	136275280	136275281
chr6	136275312	136275313
chr6	136275335	136275336
chr6	136275398	136275399
chr6	136275411	136275412
chr6	136275909	136275910
chr6	136276060	136276061
chr6	136276327	136276328
chr6	136276383	136276384
chr6	136276692	136276693
chr6	136276779	136276780
chr6	136276913	136276914
chr6	136276990	136276991
chr6	136277023	136277024
chr6	136277249	136277250
chr6	136277379	136277380
chr6	136277600	136277601
chr6	136277621	136277622
chr6	136277685	136277686
chr6	136277761	136277762
chr6	136277993	136277994
chr6	136278005	136278006
chr6	136278122	136278123
chr6	136278130	136278131
chr6	136278162	136278163
chr6	136278164	136278165
chr6	136278190	136278191
chr6	136278218	136278219
chr6	136278228	136278229
chr6	136278610	136278611
chr6	136278657	136278658
chr6	136278688	136278689
chr6	136278721	136278722
chr6	136278778	136278779
chr6	136278794	136278795
chr6	136278849	136278850
chr6	136278859	136278860
chr6	136278872	136278873
chr6	136278879	136278880
chr6	136278904	136278905
chr6	136278905	136278906
chr6	136278906	136278907
chr6	136278947	136278948
chr6	136279114	136279115
chr6	136279237	136279238
chr6	136279303	136279304
chr6	136279304	136279305
chr6	136279474	136279475
chr6	136279515	136279516
chr6	136279532	136279533
chr6	136279541	136279542
chr6	136279543	136279544
chr6	136279560	136279561
chr6	136279703	136279704
chr6	136279808	136279809
chr6	136279815	136279816
chr6	136279832	136279833
chr6	136279840	136279841
chr6	136279844	136279845
chr6	136279967	136279968
chr6	136280068	136280069
chr6	136280091	136280092
chr6	136280150	136280151
chr6	136280728	136280729
chr6	136280760	136280761
chr6	136280920	136280921
chr6	136280942	136280943
chr6	136280943	136280944
chr6	136280950	136280951
chr6	136280956	136280957
chr6	136281036	136281037
chr6	136281039	136281040
chr6	136281051	136281052
chr6	136281069	136281070
chr6	136281081	136281082
chr6	136281237	136281238
chr6	136281430	136281431
chr6	136281841	136281842
chr6	136282320	136282321
chr6	136282352	136282353
chr6	136282831	136282832
chr6	136283173	136283174
chr6	136283182	136283183
chr6	136283201	136283202
chr6	136283319	136283320
chr6	136283364	136283365
chr6	136283768	136283769
chr6	136283774	136283775
chr6	136283854	136283855
chr6	136284082	136284083
chr6	136284148	136284149
chr6	136284170	136284171
chr6	136284203	136284204
chr6	136284243	136284244
chr6	136284268	136284269
chr6	136284286	136284287
chr6	136284432	136284433
chr6	136284664	136284665
chr6	136284830	136284831
chr6	136284880	136284881
chr6	136284889	136284890
chr6	136284958	136284959
chr6	136285063	136285064
chr6	136285198	136285199
chr6	136285224	136285225
chr6	136285246	136285247
chr6	136285608	136285609
chr6	136285617	136285618
chr6	136285683	136285684
chr6	136285807	136285808
chr6	136285826	136285827
chr6	136285841	136285842
chr6	136285874	136285875
chr6	136285895	136285896
chr6	136285953	136285954
chr6	136285954	136285955
chr6	136285955	136285956
chr6	136286022	136286023
chr6	136286023	136286024
chr6	136286057	136286058
chr6	136286378	136286379
chr6	136286385	136286386
chr6	136286444	136286445
chr6	136286456	136286457
chr6	136286772	136286773
chr6	136286840	136286841
chr6	136287034	136287035
chr6	136287156	136287157
chr6	136287200	136287201
chr6	136287238	136287239
chr6	136287255	136287256
chr6	136287280	136287281
chr6	136287564	136287565
chr6	136287816	136287817
chr6	136288338	136288339
chr6	136288376	136288377
chr6	136288545	136288546
chr6	136288767	136288768
chr6	136288771	136288772
chr6	136288909	136288910
chr6	136288914	136288915
chr6	136289088	136289089
chr6	136289498	136289499
chr6	136289502	136289503
chr6	136289530	136289531
chr6	136289548	136289549
chr6	136289720	136289721
chr6	136289809	136289810
chr6	136289810	136289811
chr6	136291327	136291328
chr6	136291330	136291331
chr6	136291453	136291454
chr6	136291744	136291745
chr6	136292037	136292038
chr6	136292213	136292214
chr6	136292214	136292215
chr6	136292280	136292281
chr6	136292319	136292320
chr6	136292323	136292324
chr6	136292567	136292568
chr6	136292689	136292690
chr6	136292698	136292699
chr6	136292726	136292727
chr6	136292832	136292833
chr6	136292919	136292920
chr6	136293070	136293071
chr6	136293118	136293119
chr6	136293164	136293165
chr6	136293180	136293181
chr6	136293376	136293377
chr6	136293404	136293405
chr6	136293470	136293471
chr6	136293729	136293730
chr6	136293916	136293917
chr6	136294061	136294062
chr6	136294414	136294415
chr6	136294634	136294635
chr6	136294673	136294674
chr6	136294745	136294746
chr6	136294834	136294835
chr6	136294874	136294875
chr6	136294898	136294899
chr6	136295028	136295029
chr6	136295092	136295093
chr6	136295208	136295209
chr6	136295219	136295220
chr6	136295266	136295267
chr6	136295318	136295319
chr6	136295386	136295387
chr6	136295427	136295428
chr6	136295432	136295433
chr6	136295447	136295448
chr6	136295513	136295514
chr6	136295527	136295528
chr6	136295552	136295553
chr6	136295646	136295647
chr6	136295765	136295766
chr6	136295783	136295784
chr6	136295843	136295844
chr6	136295914	136295915
chr6	136296197	136296198
chr6	136296318	136296319
chr6	136296466	136296467
chr6	136296512	136296513
chr6	136296711	136296712
chr6	136296860	136296861
chr6	136296915	136296916
chr6	136296938	136296939
chr6	136296951	136296952
chr6	136296966	136296967
chr6	136297053	136297054
chr6	136297093	136297094
chr6	136297102	136297103
chr6	136297282	136297283
chr6	136297415	136297416
chr6	136297516	136297517
chr6	136297646	136297647
chr6	136297962	136297963
chr6	136298050	136298051
chr6	136298060	136298061
chr6	136298121	136298122
chr6	136298499	136298500
chr6	136298736	136298737
chr6	136298792	136298793
chr6	136298820	136298821
chr6	136298847	136298848
chr6	136298920	136298921
chr6	136299610	136299611
chr6	136299611	136299612
chr6	136300988	136300989
chr6	136301146	136301147
chr6	136302007	136302008
chr6	136302245	136302246
chr6	136303137	136303138
chr6	136305326	136305327
chr6	136305793	136305794
chr6	136306134	136306135
chr6	136306170	136306171
chr6	136306201	136306202
chr6	136306640	136306641
chr6	136307045	136307046
chr6	136307160	136307161
chr6	136307470	136307471
chr6	136307519	136307520
chr6	136307626	136307627
chr6	136307748	136307749
chr6	136307852	136307853
chr6	136307853	136307854
chr6	136308040	136308041
chr6	136308938	136308939
chr6	136309033	136309034
chr6	136309122	136309123
chr6	136309384	136309385
chr6	136309479	136309480
chr6	136310876	136310877
chr6	136311337	136311338
chr6	136311803	136311804
chr6	136311896	136311897
chr6	136311899	136311900
chr6	136313658	136313659
chr6	136313703	136313704
chr6	136313742	136313743
chr6	136313758	136313759
chr6	136313766	136313767
chr6	136313809	136313810
chr6	136313812	136313813
chr6	136314125	136314126
chr6	136314137	136314138
chr6	136314417	136314418
chr6	136314474	136314475
chr6	136314496	136314497
chr6	136314529	136314530
chr6	136314964	136314965
chr6	136315643	136315644
chr6	136316182	136316183
chr6	136316401	136316402
chr6	136316409	136316410
chr6	136316600	136316601
chr6	136316656	136316657
chr6	136316665	136316666
chr6	136316669	136316670
chr6	136316790	136316791
chr6	136316847	136316848
chr6	136316925	136316926
chr6	136317096	136317097
chr6	136320544	136320545
chr6	136321489	136321490
chr6	136322059	136322060
chr6	136322506	136322507
chr6	136322510	136322511
chr6	136322532	136322533
chr6	136323674	136323675
chr6	136323755	136323756
chr6	136324063	136324064
chr6	136324067	136324068
chr6	136324090	136324091
chr6	136324103	136324104
chr6	136324137	136324138
chr6	136324141	136324142
chr6	136324149	136324150
chr6	136324157	136324158
chr6	136324161	136324162
chr6	136324167	136324168
chr6	136324244	136324245
chr6	136324249	136324250
chr6	136324270	136324271
chr6	136324273	136324274
chr6	136324279	136324280
chr6	136324420	136324421
chr6	136324452	136324453
chr6	136324472	136324473
chr6	136324706	136324707
chr6	136324768	136324769
chr6	136324774	136324775
chr6	136324831	136324832
chr6	136325530	136325531
chr6	136326176	136326177
chr6	136326197	136326198
chr6	136326200	136326201
chr6	136326265	136326266
chr6	136326274	136326275
chr6	136326275	136326276
chr6	136326280	136326281
chr6	136326805	136326806
chr6	136326931	136326932
chr6	136327007	136327008
chr6	136327133	136327134
chr6	136327346	136327347
chr6	136327392	136327393
chr6	136327491	136327492
chr6	136327530	136327531
chr6	136327681	136327682
chr6	136327726	136327727
chr6	136327731	136327732
chr6	136327789	136327790
chr6	136327829	136327830
chr6	136328516	136328517
chr6	136328551	136328552
chr6	136328552	136328553
chr6	136329902	136329903
chr6	136329943	136329944
chr6	136329962	136329963
chr6	136329981	136329982
chr6	136330001	136330002
chr6	136330013	136330014
chr6	136330021	136330022
chr6	136330102	136330103
chr6	136330123	136330124
chr6	136330163	136330164
chr6	136330431	136330432
chr6	136330439	136330440
chr6	136330446	136330447
chr6	136330553	136330554
chr6	136330573	136330574
chr6	136330706	136330707
chr6	136330712	136330713
chr6	136330743	136330744
chr6	136330752	136330753
chr6	136331069	136331070
chr6	136331082	136331083
chr6	136331095	136331096
chr6	136331097	136331098
chr6	136331098	136331099
chr6	136331103	136331104
chr6	136331114	136331115
chr6	136331122	136331123
chr6	136331127	136331128
chr6	136331136	136331137
chr6	136331386	136331387
chr6	136331425	136331426
chr6	136333034	136333035
chr6	136333528	136333529
chr6	136333629	136333630
chr6	136333630	136333631
chr6	136333637	136333638
chr6	136333638	136333639
chr6	136333661	136333662
chr6	136333680	136333681
chr6	136333693	136333694
chr6	136333701	136333702
chr6	136333705	136333706
chr6	136333709	136333710
chr6	136333713	136333714
chr6	136333721	136333722
chr6	136334439	136334440
chr6	136334454	136334455
chr6	136334476	136334477
chr6	136334504	136334505
chr6	136334509	136334510
chr6	136335516	136335517
chr6	136337548	136337549
chr6	136337549	136337550
chr6	136337558	136337559
chr6	136337560	136337561
chr6	136337565	136337566
chr6	136337570	136337571
chr6	136337578	136337579
chr6	136337581	136337582
chr6	136337582	136337583
chr6	136337586	136337587
chr6	136337591	136337592
chr6	136339435	136339436
chr6	136339445	136339446
chr6	136339447	136339448
chr6	136341233	136341234
chr6	136342038	136342039
chr6	136349460	136349461
chr6	136351766	136351767
chr6	136352027	136352028
chr6	136354126	136354127
chr6	136354360	136354361
chr6	136354524	136354525
chr6	136354590	136354591
chr6	136354717	136354718
chr6	136354811	136354812
chr6	136354823	136354824
chr6	136354837	136354838
chr6	136354888	136354889
chr6	136354930	136354931
chr6	136354931	136354932
chr6	136354933	136354934
chr6	136354940	136354941
chr6	136354965	136354966
chr6	136355281	136355282
chr6	136355350	136355351
chr6	136355386	136355387
chr6	136355435	136355436
chr6	136355691	136355692
chr6	136355844	136355845
chr6	136356058	136356059
chr6	136356108	136356109
chr6	136356263	136356264
chr6	136356268	136356269
chr6	136356271	136356272
chr6	136356283	136356284
chr6	136356311	136356312
chr6	136356493	136356494
chr6	136356599	136356600
chr6	136356656	136356657
chr6	136357028	136357029
chr6	136357072	136357073
chr6	136357090	136357091
chr6	136357097	136357098
chr6	136357117	136357118
chr6	136357142	136357143
chr6	136357375	136357376
chr6	136357395	136357396
chr6	136357420	136357421
chr6	136357693	136357694
chr6	136357901	136357902
chr6	136358276	136358277
chr6	136358283	136358284
chr6	136358370	136358371
chr6	136358587	136358588
chr6	136358688	136358689
chr6	136358869	136358870
chr6	136358909	136358910
chr6	136358945	136358946
chr6	136359062	136359063
chr6	136359118	136359119
chr6	136359134	136359135
chr6	136359300	136359301
chr6	136359301	136359302
chr6	136359475	136359476
chr6	136359563	136359564
chr6	136359564	136359565
chr6	136359683	136359684
chr6	136359691	136359692
chr6	136359810	136359811
chr6	136360056	136360057
chr6	136360517	136360518
chr6	136360807	136360808
chr6	136360826	136360827
chr6	136361045	136361046
chr6	136361184	136361185
chr6	136361247	136361248
chr6	136361627	136361628
chr6	136362307	136362308
chr6	136362320	136362321
chr6	136362357	136362358
chr6	136362475	136362476
chr6	136362532	136362533
chr6	136362533	136362534
chr6	136362563	136362564
chr6	136362778	136362779
chr6	136363033	136363034
chr6	136363181	136363182
chr6	136363637	136363638
chr6	136363668	136363669
chr6	136363688	136363689
chr6	136364022	136364023
chr6	136364293	136364294
chr6	136364294	136364295
chr6	136364361	136364362
chr6	136364471	136364472
chr6	136364488	136364489
chr6	136364776	136364777
chr6	136364897	136364898
chr6	136365335	136365336
chr6	136365579	136365580
chr6	136365650	136365651
chr6	136365668	136365669
chr6	136365678	136365679
chr6	136365705	136365706
chr6	136365751	136365752
chr6	136365763	136365764
chr6	136365826	136365827
chr6	136365905	136365906
chr6	136365947	136365948
chr6	136365975	136365976
chr6	136365977	136365978
chr6	136366069	136366070
chr6	136366099	136366100
chr6	136366227	136366228
chr6	136366238	136366239
chr6	136366343	136366344
chr6	136366352	136366353
chr6	136368597	136368598
chr6	136369548	136369549
chr6	136370136	136370137
chr6	136370653	136370654
chr6	136370656	136370657
chr6	136370729	136370730
chr6	136370736	136370737
chr6	136370839	136370840
chr6	136370895	136370896
chr6	136370930	136370931
chr6	136370932	136370933
chr6	136371042	136371043
chr6	136371120	136371121
chr6	136371294	136371295
chr6	136371410	136371411
chr6	136371427	136371428
chr6	136371534	136371535
chr6	136371693	136371694
chr6	136371708	136371709
chr6	136371712	136371713
chr6	136372709	136372710
chr6	136373282	136373283
chr6	136373931	136373932
chr6	136374741	136374742
chr6	136375165	136375166
chr6	136376326	136376327
chr6	136377131	136377132
chr6	136377207	136377208
chr6	136377865	136377866
chr6	136377872	136377873
chr6	136377874	136377875
chr6	136377908	136377909
chr6	136378121	136378122
chr6	136378136	136378137
chr6	136378141	136378142
chr6	136378320	136378321
chr6	136378331	136378332
chr6	136378345	136378346
chr6	136378347	136378348
chr6	136378378	136378379
chr6	136378410	136378411
chr6	136379496	136379497
chr6	136379964	136379965
chr6	136380276	136380277
chr6	136380823	136380824
chr6	136380841	136380842
chr6	136380842	136380843
chr6	136380871	136380872
chr6	136380874	136380875
chr6	136380994	136380995
chr6	136381180	136381181
chr6	136381226	136381227
chr6	136381236	136381237
chr6	136381332	136381333
chr6	136381383	136381384
chr6	136381406	136381407
chr6	136381454	136381455
chr6	136381479	136381480
chr6	136381522	136381523
chr6	136381609	136381610
chr6	136381808	136381809
chr6	136381826	136381827
chr6	136381875	136381876
chr6	136381984	136381985
chr6	136382113	136382114
chr6	136382178	136382179
chr6	136382226	136382227
chr6	136382239	136382240
chr6	136382241	136382242
chr6	136382243	136382244
chr6	136382246	136382247
chr6	136382354	136382355
chr6	136382432	136382433
chr6	136382449	136382450
chr6	136382482	136382483
chr6	136382541	136382542
chr6	136382555	136382556
chr6	136382598	136382599
chr6	136382613	136382614
chr6	136382648	136382649
chr6	136382784	136382785
chr6	136382900	136382901
chr6	136382912	136382913
chr6	136382972	136382973
chr6	136383127	136383128
chr6	136383148	136383149
chr6	136383169	136383170
chr6	136383296	136383297
chr6	136383297	136383298
chr6	136383346	136383347
chr6	136383423	136383424
chr6	136383435	136383436
chr6	136383462	136383463
chr6	136383465	136383466
chr6	136383479	136383480
chr6	136383530	136383531
chr6	136384032	136384033
chr6	136384463	136384464
chr6	136388848	136388849
chr6	136390137	136390138
chr6	136390146	136390147
chr6	136390262	136390263
chr6	136390372	136390373
chr6	136391747	136391748
chr6	136391864	136391865
chr6	136392153	136392154
chr6	136393000	136393001
chr6	136393172	136393173
chr6	136393856	136393857
chr6	136394861	136394862
chr6	136395539	136395540
chr6	136395827	136395828
chr6	136396250	136396251
chr6	136396269	136396270
chr6	136396273	136396274
chr6	136396341	136396342
chr6	136396347	136396348
chr6	136396598	136396599
chr6	136396794	136396795
chr6	136398427	136398428
chr6	136398506	136398507
chr6	136398696	136398697
chr6	136398721	136398722
chr6	136398732	136398733
chr6	136400351	136400352
chr6	136400573	136400574
chr6	136400659	136400660
chr6	136401617	136401618
chr6	136401715	136401716
chr6	136402234	136402235
chr6	136402565	136402566
chr6	136402586	136402587
chr6	136402591	136402592
chr6	136403187	136403188
chr6	136403197	136403198
chr6	136403202	136403203
chr6	136403227	136403228
chr6	136403232	136403233
chr6	136403272	136403273
chr6	136403292	136403293
chr6	136403296	136403297
chr6	136403313	136403314
chr6	136403319	136403320
chr6	136403320	136403321
chr6	136403334	136403335
chr6	136403635	136403636
chr6	136403769	136403770
chr6	136404144	136404145
chr6	136404148	136404149
chr6	136404184	136404185
chr6	136404514	136404515
chr6	136404560	136404561
chr6	136404716	136404717
chr6	136404727	136404728
chr6	136404761	136404762
chr6	136404767	136404768
chr6	136404773	136404774
chr6	136404802	136404803
chr6	136404804	136404805
chr6	136405050	136405051
chr6	136405086	136405087
chr6	136405212	136405213
chr6	136405214	136405215
chr6	136405218	136405219
chr6	136405240	136405241
chr6	136405253	136405254
chr6	136405264	136405265
chr6	136405265	136405266
chr6	136405284	136405285
chr6	136406891	136406892
chr6	136407003	136407004
chr6	136407014	136407015
chr6	136407017	136407018
chr6	136407021	136407022
chr6	136407022	136407023
chr6	136407076	136407077
chr6	136407255	136407256
chr6	136407259	136407260
chr6	136407271	136407272
chr6	136407900	136407901
chr6	136408759	136408760
chr6	136408844	136408845
chr6	136408855	136408856
chr6	136408859	136408860
chr6	136410214	136410215
chr6	136411086	136411087
chr6	136411217	136411218
chr6	136411296	136411297
chr6	136411332	136411333
chr6	136411334	136411335
chr6	136411641	136411642
chr6	136411681	136411682
chr6	136411684	136411685
chr6	136412403	136412404
chr6	136413170	136413171
chr6	136413510	136413511
chr6	136413696	136413697
chr6	136413707	136413708
chr6	136414074	136414075
chr6	136414113	136414114
chr6	136414197	136414198
chr6	136414215	136414216
chr6	136414250	136414251
chr6	136414265	136414266
chr6	136415433	136415434
chr6	136415578	136415579
chr6	136415786	136415787
chr6	136415792	136415793
chr6	136415802	136415803
chr6	136416052	136416053
chr6	136416086	136416087
chr6	136416138	136416139
chr6	136416151	136416152
chr6	136416175	136416176
chr6	136416176	136416177
chr6	136416177	136416178
chr6	136416264	136416265
chr6	136416440	136416441
chr6	136416597	136416598
chr6	136416706	136416707
chr6	136416718	136416719
chr6	136417022	136417023
chr6	136417026	136417027
chr6	136417046	136417047
chr6	136417089	136417090
chr6	136417136	136417137
chr6	136417194	136417195
chr6	136417480	136417481
chr6	136417515	136417516
chr6	136417520	136417521
chr6	136417525	136417526
chr6	136417530	136417531
chr6	136417535	136417536
chr6	136417540	136417541
chr6	136417841	136417842
chr6	136417845	136417846
chr6	136417853	136417854
chr6	136418072	136418073
chr6	136418662	136418663
chr6	136418799	136418800
chr6	136418877	136418878
chr6	136419111	136419112
chr6	136419114	136419115
chr6	136419211	136419212
chr6	136419217	136419218
chr6	136419677	136419678
chr6	136420205	136420206
chr6	136421438	136421439
chr6	136421856	136421857
chr6	136422363	136422364
chr6	136422744	136422745
chr6	136423909	136423910
chr6	136424168	136424169
chr6	136424886	136424887
chr6	136425433	136425434
chr6	136425547	136425548
chr6	136426056	136426057
chr6	136426085	136426086
chr6	136426519	136426520
chr6	136426752	136426753
chr6	136426853	136426854
chr6	136427178	136427179
chr6	136427251	136427252
chr6	136427946	136427947
chr6	136428571	136428572
chr6	136429069	136429070
chr6	136429122	136429123
chr6	136430130	136430131
chr6	136430216	136430217
chr6	136430291	136430292
chr6	136430295	136430296
chr6	136430299	136430300
chr6	136430307	136430308
chr6	136430315	136430316
chr6	136430742	136430743
chr6	136431839	136431840
chr6	136432278	136432279
chr6	136432662	136432663
chr6	136434260	136434261
chr6	136434270	136434271
chr6	136434286	136434287
chr6	136434298	136434299
chr6	136434308	136434309
chr6	136435270	136435271
chr6	136435639	136435640
chr6	136436382	136436383
chr6	136437914	136437915
chr6	136438180	136438181
chr6	136438287	136438288
chr6	136438451	136438452
chr6	136438473	136438474
chr6	136439443	136439444
chr6	136439498	136439499
chr6	136439763	136439764
chr6	136440578	136440579
chr6	136440979	136440980
chr6	136441830	136441831
chr6	136441834	136441835
chr6	136441843	136441844
chr6	136441898	136441899
chr6	136441917	136441918
chr6	136441925	136441926
chr6	136441926	136441927
chr6	136441930	136441931
chr6	136442135	136442136
chr6	136442140	136442141
chr6	136442156	136442157
chr6	136442167	136442168
chr6	136442168	136442169
chr6	136442339	136442340
chr6	136445559	136445560
chr6	136446940	136446941
chr6	136452704	136452705
chr6	136462511	136462512
chr6	136462518	136462519
chr6	136463132	136463133
chr6	136463137	136463138
chr6	136463144	136463145
chr6	136463148	136463149
chr6	136463593	136463594
chr6	136468306	136468307
chr6	136472022	136472023
chr6	136472029	136472030
chr6	136472035	136472036
chr6	136474802	136474803
chr6	136476252	136476253
chr6	136476572	136476573
chr6	136477053	136477054
chr6	136477172	136477173
chr6	136477173	136477174
chr6	136477174	136477175
chr6	136477264	136477265
chr6	136477269	136477270
chr6	136477350	136477351
chr6	136477351	136477352
chr6	136477375	136477376
chr6	136477621	136477622
chr6	136477685	136477686
chr6	136477904	136477905
chr6	136478036	136478037
chr6	136478853	136478854
chr6	136479056	136479057
chr6	136479185	136479186
chr6	136479902	136479903
chr6	136480063	136480064
chr6	136480068	136480069
chr6	136480073	136480074
chr6	136480078	136480079
chr6	136480098	136480099
chr6	136480120	136480121
chr6	136480274	136480275
chr6	136480397	136480398
chr6	136481133	136481134
chr6	136481155	136481156
chr6	136481195	136481196
chr6	136481301	136481302
chr6	136481303	136481304
chr6	136481540	136481541
chr6	136481625	136481626
chr6	136481639	136481640
chr6	136481847	136481848
chr6	136481897	136481898
chr6	136482201	136482202
chr6	136482204	136482205
chr6	136482667	136482668
chr6	136482689	136482690
chr6	136482802	136482803
chr6	136482896	136482897
chr6	136483137	136483138
chr6	136483159	136483160
chr6	136483217	136483218
chr6	136483258	136483259
chr6	136483644	136483645
chr6	136483719	136483720
chr6	136483769	136483770
chr6	136483852	136483853
chr6	136484133	136484134
chr6	136484246	136484247
chr6	136484251	136484252
chr6	136484287	136484288
chr6	136484342	136484343
chr6	136484368	136484369
chr6	136484382	136484383
chr6	136484389	136484390
chr6	136484451	136484452
chr6	136484475	136484476
chr6	136484489	136484490
chr6	136484516	136484517
chr6	136484534	136484535
chr6	136484705	136484706
chr6	136484852	136484853
chr6	136485090	136485091
chr6	136485114	136485115
chr6	136485182	136485183
chr6	136485725	136485726
chr6	136485752	136485753
chr6	136485820	136485821
chr6	136485913	136485914
chr6	136485995	136485996
chr6	136486471	136486472
chr6	136486556	136486557
chr6	136486596	136486597
chr6	136486766	136486767
chr6	136487296	136487297
chr6	136487358	136487359
chr6	136487367	136487368
chr6	136487608	136487609
chr6	136487651	136487652
chr6	136487673	136487674
chr6	136487738	136487739
chr6	136488289	136488290
chr6	136488581	136488582
chr6	136488630	136488631
chr6	136489327	136489328
chr6	136489391	136489392
chr6	136489407	136489408
chr6	136489731	136489732
chr6	136489762	136489763
chr6	136489795	136489796
chr6	136489812	136489813
chr6	136490035	136490036
chr6	136490044	136490045
chr6	136490165	136490166
chr6	136490236	136490237
chr6	136490373	136490374
chr6	136490733	136490734
chr6	136490862	136490863
chr6	136491287	136491288
chr6	136491939	136491940
chr6	136492040	136492041
chr6	136492197	136492198
chr6	136501690	136501691
chr6	136518252	136518253
chr6	136518512	136518513
chr6	136526087	136526088
chr6	136533582	136533583
chr6	136562885	136562886
chr6	136562887	136562888
chr6	136562900	136562901
chr6	136568040	136568041
chr6	136568042	136568043
chr6	136569208	136569209
chr6	136569221	136569222
chr6	136569254	136569255
chr6	136569260	136569261
chr6	136580544	136580545
chr6	136580558	136580559
chr6	136583513	136583514
chr6	136583515	136583516
chr6	136585609	136585610
chr6	136586985	136586986
chr6	136593771	136593772
chr6	136593778	136593779
chr6	136597438	136597439
chr6	136600469	136600470
chr6	136600473	136600474
chr6	136600513	136600514
chr6	136600517	136600518
chr6	136600527	136600528
chr6	136604798	136604799
chr6	136604818	136604819
chr6	136604820	136604821
chr6	136607399	136607400
chr6	136618439	136618440
chr6	136618442	136618443
chr6	136630562	136630563
chr6	136631157	136631158
chr6	136631165	136631166
chr6	136631169	136631170
chr6	136631173	136631174
chr6	136631177	136631178
chr6	136631185	136631186
chr6	136632042	136632043
chr6	136633025	136633026
chr6	136638697	136638698
chr6	136641043	136641044
chr6	136641048	136641049
chr6	136644202	136644203
chr6	136644993	136644994
chr6	136645019	136645020
chr6	136647977	136647978
chr6	136648538	136648539
chr6	136653652	136653653
chr6	136653656	136653657
chr6	136653660	136653661
chr6	136654460	136654461
chr6	136654495	136654496
chr6	136655746	136655747
chr6	136657024	136657025
chr6	136657028	136657029
chr6	136657032	136657033
chr6	136659751	136659752
chr6	136659755	136659756
chr6	136664606	136664607
chr6	136667422	136667423
chr6	136669914	136669915
chr6	136669945	136669946
chr6	136671681	136671682
chr6	136676156	136676157
chr6	136677259	136677260
chr6	136677260	136677261
chr6	136683159	136683160
chr6	136683164	136683165
chr6	136683169	136683170
chr6	136687789	136687790
chr6	136687803	136687804
chr6	136687821	136687822
chr6	136687927	136687928
chr6	136687932	136687933
chr6	136687983	136687984
chr6	136687985	136687986
chr6	136687991	136687992
chr6	136687999	136688000
chr6	136698514	136698515
chr6	136699289	136699290
chr6	136700381	136700382
chr6	136705493	136705494
chr6	136706209	136706210
chr6	136706584	136706585
chr6	136706626	136706627
chr6	136707293	136707294
chr6	136708145	136708146
chr6	136709613	136709614
chr6	136711731	136711732
chr6	136713591	136713592
chr6	136714362	136714363
chr6	136714374	136714375
chr6	136714489	136714490
chr6	136715036	136715037
chr6	136715115	136715116
chr6	136715548	136715549
chr6	136715892	136715893
chr6	136715894	136715895
chr6	136717134	136717135
chr6	136717637	136717638
chr6	136717643	136717644
chr6	136717650	136717651
chr6	136718164	136718165
chr6	136718177	136718178
chr6	136730664	136730665
chr6	136732426	136732427
chr6	136736541	136736542
chr6	136736545	136736546
chr6	136736553	136736554
chr6	136736557	136736558
chr6	136736573	136736574
chr6	136737724	136737725
chr6	136737725	136737726
chr6	136737994	136737995
chr6	136738288	136738289
chr6	136738290	136738291
chr6	136738393	136738394
chr6	136738943	136738944
chr6	136741702	136741703
chr6	136741704	136741705
chr6	136741722	136741723
chr6	136741724	136741725
chr6	136744907	136744908
chr6	136745117	136745118
chr6	136748891	136748892
chr6	136749753	136749754
chr6	136750443	136750444
chr6	136750479	136750480
chr6	136754360	136754361
chr6	136755407	136755408
chr6	136755557	136755558
chr6	136756759	136756760
chr6	136763249	136763250
chr6	136763365	136763366
chr6	136763369	136763370
chr6	136763373	136763374
chr6	136765804	136765805
chr6	136765819	136765820
chr6	136765824	136765825
chr6	136765867	136765868
chr6	136775291	136775292
chr6	136777885	136777886
chr6	136778105	136778106
chr6	136778130	136778131
chr6	136778133	136778134
chr6	136780244	136780245
chr6	136781576	136781577
chr6	136782390	136782391
chr6	136783517	136783518
chr6	136785804	136785805
chr6	136786788	136786789
chr6	136787439	136787440
chr6	136788412	136788413
chr6	136790467	136790468
chr6	136791370	136791371
chr6	136792953	136792954
chr6	136793266	136793267
chr6	136794097	136794098
chr6	136794112	136794113
chr6	136797882	136797883
chr6	136797888	136797889
chr6	136797926	136797927
chr6	136797928	136797929
chr6	136798794	136798795
chr6	136800429	136800430
chr6	136803650	136803651
chr6	136803663	136803664
chr6	136803895	136803896
chr6	136803906	136803907
chr6	136803920	136803921
chr6	136803921	136803922
chr6	136803924	136803925
chr6	136803941	136803942
chr6	136803983	136803984
chr6	136804163	136804164
chr6	136804382	136804383
chr6	136804385	136804386
chr6	136804427	136804428
chr6	136804454	136804455
chr6	136804498	136804499
chr6	136804507	136804508
chr6	136804555	136804556
chr6	136804626	136804627
chr6	136804792	136804793
chr6	136804864	136804865
chr6	136804880	136804881
chr6	136804888	136804889
chr6	136805035	136805036
chr6	136805036	136805037
chr6	136805045	136805046
chr6	136805079	136805080
chr6	136805089	136805090
chr6	136805124	136805125
chr6	136805127	136805128
chr6	136805128	136805129
chr6	136805130	136805131
chr6	136805131	136805132
chr6	136805468	136805469
chr6	136805475	136805476
chr6	136805495	136805496
chr6	136805573	136805574
chr6	136805625	136805626
chr6	136805687	136805688
chr6	136805867	136805868
chr6	136805868	136805869
chr6	136806077	136806078
chr6	136806175	136806176
chr6	136806253	136806254
chr6	136806266	136806267
chr6	136806313	136806314
chr6	136806315	136806316
chr6	136806319	136806320
chr6	136806321	136806322
chr6	136806332	136806333
chr6	136806464	136806465
chr6	136806504	136806505
chr6	136807369	136807370
chr6	136807688	136807689
chr6	136807694	136807695
chr6	136809416	136809417
chr6	136812958	136812959
chr6	136816705	136816706
chr6	136816744	136816745
chr6	136816777	136816778
chr6	136816814	136816815
chr6	136816834	136816835
chr6	136816845	136816846
chr6	136816847	136816848
chr6	136816869	136816870
chr6	136817174	136817175
chr6	136817948	136817949
chr6	136819591	136819592
chr6	136824220	136824221
chr6	136826802	136826803
chr6	136826807	136826808
chr6	136826821	136826822
chr6	136826861	136826862
chr6	136826872	136826873
chr6	136826875	136826876
chr6	136826884	136826885
chr6	136826885	136826886
chr6	136826918	136826919
chr6	136826971	136826972
chr6	136826978	136826979
chr6	136827002	136827003
chr6	136827014	136827015
chr6	136827032	136827033
chr6	136827057	136827058
chr6	136827093	136827094
chr6	136827132	136827133
chr6	136827177	136827178
chr6	136827263	136827264
chr6	136827268	136827269
chr6	136827284	136827285
chr6	136827287	136827288
chr6	136827320	136827321
chr6	136827322	136827323
chr6	136827323	136827324
chr6	136827360	136827361
chr6	136827368	136827369
chr6	136827372	136827373
chr6	136827379	136827380
chr6	136827384	136827385
chr6	136827674	136827675
chr6	136827885	136827886
chr6	136827892	136827893
chr6	136827899	136827900
chr6	136827953	136827954
chr6	136827955	136827956
chr6	136827956	136827957
chr6	136827959	136827960
chr6	136827965	136827966
chr6	136827989	136827990
chr6	136828248	136828249
chr6	136828261	136828262
chr6	136828262	136828263
chr6	136828265	136828266
chr6	136828267	136828268
chr6	136828291	136828292
chr6	136828294	136828295
chr6	136828363	136828364
chr6	136828379	136828380
chr6	136828382	136828383
chr6	136828386	136828387
chr6	136828387	136828388
chr6	136828392	136828393
chr6	136828404	136828405
chr6	136828604	136828605
chr6	136828610	136828611
chr6	136828622	136828623
chr6	136828629	136828630
chr6	136828630	136828631
chr6	136828633	136828634
chr6	136828649	136828650
chr6	136828654	136828655
chr6	136828746	136828747
chr6	136828813	136828814
chr6	136829397	136829398
chr6	136829418	136829419
chr6	136829426	136829427
chr6	136829807	136829808
chr6	136829861	136829862
chr6	136829911	136829912
chr6	136829915	136829916
chr6	136829921	136829922
chr6	136829930	136829931
chr6	136829931	136829932
chr6	136829944	136829945
chr6	136829957	136829958
chr6	136829958	136829959
chr6	136829967	136829968
chr6	136830182	136830183
chr6	136830200	136830201
chr6	136830260	136830261
chr6	136830287	136830288
chr6	136830294	136830295
chr6	136830319	136830320
chr6	136830331	136830332
chr6	136830358	136830359
chr6	136830360	136830361
chr6	136830431	136830432
chr6	136830451	136830452
chr6	136830472	136830473
chr6	136830478	136830479
chr6	136830480	136830481
chr6	136830481	136830482
chr6	136830482	136830483
chr6	136830483	136830484
chr6	136830505	136830506
chr6	136830528	136830529
chr6	136830592	136830593
chr6	136830598	136830599
chr6	136830604	136830605
chr6	136830673	136830674
chr6	136830675	136830676
chr6	136830719	136830720
chr6	136830721	136830722
chr6	136830742	136830743
chr6	136830746	136830747
chr6	136830778	136830779
chr6	136830779	136830780
chr6	136830782	136830783
chr6	136830783	136830784
chr6	136830791	136830792
chr6	136830809	136830810
chr6	136830826	136830827
chr6	136830839	136830840
chr6	136830848	136830849
chr6	136830875	136830876
chr6	136830899	136830900
chr6	136830900	136830901
chr6	136830974	136830975
chr6	136831035	136831036
chr6	136831041	136831042
chr6	136831050	136831051
chr6	136831060	136831061
chr6	136831062	136831063
chr6	136831064	136831065
chr6	136831073	136831074
chr6	136831074	136831075
chr6	136831082	136831083
chr6	136831087	136831088
chr6	136831088	136831089
chr6	136831161	136831162
chr6	136831262	136831263
chr6	136831296	136831297
chr6	136831353	136831354
chr6	136831532	136831533
chr6	136831592	136831593
chr6	136831648	136831649
chr6	136831814	136831815
chr6	136831924	136831925
chr6	136831937	136831938
chr6	136832039	136832040
chr6	136832049	136832050
chr6	136832082	136832083
chr6	136832142	136832143
chr6	136832155	136832156
chr6	136832193	136832194
chr6	136832225	136832226
chr6	136832244	136832245
chr6	136832259	136832260
chr6	136832294	136832295
chr6	136832302	136832303
chr6	136832323	136832324
chr6	136832405	136832406
chr6	136832416	136832417
chr6	136832494	136832495
chr6	136832544	136832545
chr6	136832751	136832752
chr6	136832760	136832761
chr6	136832766	136832767
chr6	136832783	136832784
chr6	136832842	136832843
chr6	136832846	136832847
chr6	136832873	136832874
chr6	136832921	136832922
chr6	136832949	136832950
chr6	136832952	136832953
chr6	136832957	136832958
chr6	136832960	136832961
chr6	136832996	136832997
chr6	136833040	136833041
chr6	136833046	136833047
chr6	136833066	136833067
chr6	136833098	136833099
chr6	136833142	136833143
chr6	136833171	136833172
chr6	136833172	136833173
chr6	136833177	136833178
chr6	136833185	136833186
chr6	136833187	136833188
chr6	136833189	136833190
chr6	136833194	136833195
chr6	136833203	136833204
chr6	136833388	136833389
chr6	136833389	136833390
chr6	136833401	136833402
chr6	136833404	136833405
chr6	136833405	136833406
chr6	136833406	136833407
chr6	136833414	136833415
chr6	136833436	136833437
chr6	136833440	136833441
chr6	136833465	136833466
chr6	136833488	136833489
chr6	136833527	136833528
chr6	136833576	136833577
chr6	136833674	136833675
chr6	136833676	136833677
chr6	136833685	136833686
chr6	136833686	136833687
chr6	136833730	136833731
chr6	136833732	136833733
chr6	136833768	136833769
chr6	136833834	136833835
chr6	136833862	136833863
chr6	136833878	136833879
chr6	136833913	136833914
chr6	136833914	136833915
chr6	136833916	136833917
chr6	136833969	136833970
chr6	136833986	136833987
chr6	136833987	136833988
chr6	136834005	136834006
chr6	136834007	136834008
chr6	136834072	136834073
chr6	136834111	136834112
chr6	136834222	136834223
chr6	136834465	136834466
chr6	136834467	136834468
chr6	136834608	136834609
chr6	136834644	136834645
chr6	136834650	136834651
chr6	136834677	136834678
chr6	136834715	136834716
chr6	136834731	136834732
chr6	136834879	136834880
chr6	136834963	136834964
chr6	136834965	136834966
chr6	136834978	136834979
chr6	136834993	136834994
chr6	136834997	136834998
chr6	136835005	136835006
chr6	136835014	136835015
chr6	136835022	136835023
chr6	136835028	136835029
chr6	136835031	136835032
chr6	136835034	136835035
chr6	136835053	136835054
chr6	136835074	136835075
chr6	136835076	136835077
chr6	136835077	136835078
chr6	136835080	136835081
chr6	136835106	136835107
chr6	136835107	136835108
chr6	136835112	136835113
chr6	136835113	136835114
chr6	136835114	136835115
chr6	136835207	136835208
chr6	136835238	136835239
chr6	136835243	136835244
chr6	136835306	136835307
chr6	136835334	136835335
chr6	136835462	136835463
chr6	136835463	136835464
chr6	136835468	136835469
chr6	136835469	136835470
chr6	136835472	136835473
chr6	136835473	136835474
chr6	136835522	136835523
chr6	136835525	136835526
chr6	136835530	136835531
chr6	136835534	136835535
chr6	136835547	136835548
chr6	136835551	136835552
chr6	136835700	136835701
chr6	136835743	136835744
chr6	136835755	136835756
chr6	136835759	136835760
chr6	136835876	136835877
chr6	136835893	136835894
chr6	136835897	136835898
chr6	136835921	136835922
chr6	136835931	136835932
chr6	136835932	136835933
chr6	136835941	136835942
chr6	136835942	136835943
chr6	136835949	136835950
chr6	136835950	136835951
chr6	136835987	136835988
chr6	136836004	136836005
chr6	136836012	136836013
chr6	136836159	136836160
chr6	136836161	136836162
chr6	136836312	136836313
chr6	136836321	136836322
chr6	136836326	136836327
chr6	136836357	136836358
chr6	136836420	136836421
chr6	136836478	136836479
chr6	136836495	136836496
chr6	136836567	136836568
chr6	136836573	136836574
chr6	136836579	136836580
chr6	136836695	136836696
chr6	136836703	136836704
chr6	136836708	136836709
chr6	136836727	136836728
chr6	136836765	136836766
chr6	136836802	136836803
chr6	136836803	136836804
chr6	136836844	136836845
chr6	136836854	136836855
chr6	136836880	136836881
chr6	136836881	136836882
chr6	136836882	136836883
chr6	136836883	136836884
chr6	136836889	136836890
chr6	136836918	136836919
chr6	136836985	136836986
chr6	136836995	136836996
chr6	136837003	136837004
chr6	136837018	136837019
chr6	136837075	136837076
chr6	136837077	136837078
chr6	136837139	136837140
chr6	136837175	136837176
chr6	136837190	136837191
chr6	136837205	136837206
chr6	136837206	136837207
chr6	136837214	136837215
chr6	136837221	136837222
chr6	136837225	136837226
chr6	136837228	136837229
chr6	136837280	136837281
chr6	136837289	136837290
chr6	136837295	136837296
chr6	136837297	136837298
chr6	136837300	136837301
chr6	136837318	136837319
chr6	136837366	136837367
chr6	136837415	136837416
chr6	136837451	136837452
chr6	136837483	136837484
chr6	136837496	136837497
chr6	136837504	136837505
chr6	136837539	136837540
chr6	136837592	136837593
chr6	136837658	136837659
chr6	136837736	136837737
chr6	136837741	136837742
chr6	136837745	136837746
chr6	136837746	136837747
chr6	136837754	136837755
chr6	136837786	136837787
chr6	136837807	136837808
chr6	136837836	136837837
chr6	136837838	136837839
chr6	136837866	136837867
chr6	136837898	136837899
chr6	136837943	136837944
chr6	136837947	136837948
chr6	136837950	136837951
chr6	136837953	136837954
chr6	136837961	136837962
chr6	136837979	136837980
chr6	136837983	136837984
chr6	136838013	136838014
chr6	136838028	136838029
chr6	136838050	136838051
chr6	136838051	136838052
chr6	136838053	136838054
chr6	136838070	136838071
chr6	136838074	136838075
chr6	136838097	136838098
chr6	136838161	136838162
chr6	136838173	136838174
chr6	136838183	136838184
chr6	136838192	136838193
chr6	136838201	136838202
chr6	136838221	136838222
chr6	136838232	136838233
chr6	136838237	136838238
chr6	136838938	136838939
chr6	136839233	136839234
chr6	136840274	136840275
chr6	136840665	136840666
chr6	136840679	136840680
chr6	136840860	136840861
chr6	136840875	136840876
chr6	136840906	136840907
chr6	136841047	136841048
chr6	136841065	136841066
chr6	136841248	136841249
chr6	136841390	136841391
chr6	136841655	136841656
chr6	136841658	136841659
chr6	136841745	136841746
chr6	136842635	136842636
chr6	136843053	136843054
chr6	136843314	136843315
chr6	136844578	136844579
chr6	136844582	136844583
chr6	136844616	136844617
chr6	136845442	136845443
chr6	136845508	136845509
chr6	136846815	136846816
chr6	136847123	136847124
chr6	136847300	136847301
chr6	136847418	136847419
chr6	136847429	136847430
chr6	136847475	136847476
chr6	136847498	136847499
chr6	136847633	136847634
chr6	136847663	136847664
chr6	136847739	136847740
chr6	136847806	136847807
chr6	136847885	136847886
chr6	136847927	136847928
chr6	136847997	136847998
chr6	136848101	136848102
chr6	136848114	136848115
chr6	136848403	136848404
chr6	136848404	136848405
chr6	136848416	136848417
chr6	136848507	136848508
chr6	136848562	136848563
chr6	136848636	136848637
chr6	136848722	136848723
chr6	136848781	136848782
chr6	136848866	136848867
chr6	136848885	136848886
chr6	136848954	136848955
chr6	136848977	136848978
chr6	136849037	136849038
chr6	136849062	136849063
chr6	136849074	136849075
chr6	136849150	136849151
chr6	136849435	136849436
chr6	136849458	136849459
chr6	136849885	136849886
chr6	136849889	136849890
chr6	136850193	136850194
chr6	136850269	136850270
chr6	136850293	136850294
chr6	136850613	136850614
chr6	136850621	136850622
chr6	136851081	136851082
chr6	136851191	136851192
chr6	136851486	136851487
chr6	136851495	136851496
chr6	136851512	136851513
chr6	136851513	136851514
chr6	136851518	136851519
chr6	136851522	136851523
chr6	136851545	136851546
chr6	136851546	136851547
chr6	136851551	136851552
chr6	136851570	136851571
chr6	136851587	136851588
chr6	136852086	136852087
chr6	136852108	136852109
chr6	136852145	136852146
chr6	136852476	136852477
chr6	136852700	136852701
chr6	136852708	136852709
chr6	136852746	136852747
chr6	136852751	136852752
chr6	136852785	136852786
chr6	136852795	136852796
chr6	136852888	136852889
chr6	136852933	136852934
chr6	136852945	136852946
chr6	136852984	136852985
chr6	136852994	136852995
chr6	136853017	136853018
chr6	136853134	136853135
chr6	136853141	136853142
chr6	136853147	136853148
chr6	136853180	136853181
chr6	136853184	136853185
chr6	136853190	136853191
chr6	136853200	136853201
chr6	136853213	136853214
chr6	136853238	136853239
chr6	136853324	136853325
chr6	136853335	136853336
chr6	136853338	136853339
chr6	136853408	136853409
chr6	136853424	136853425
chr6	136853435	136853436
chr6	136853441	136853442
chr6	136853444	136853445
chr6	136853457	136853458
chr6	136853464	136853465
chr6	136853465	136853466
chr6	136853476	136853477
chr6	136853490	136853491
chr6	136853493	136853494
chr6	136854022	136854023
chr6	136854266	136854267
chr6	136854799	136854800
chr6	136855141	136855142
chr6	136855714	136855715
chr6	136855954	136855955
chr6	136856329	136856330
chr6	136856337	136856338
chr6	136856348	136856349
chr6	136856441	136856442
chr6	136856509	136856510
chr6	136856940	136856941
chr6	136857068	136857069
chr6	136857179	136857180
chr6	136857458	136857459
chr6	136857487	136857488
chr6	136857623	136857624
chr6	136857627	136857628
chr6	136857653	136857654
chr6	136857749	136857750
chr6	136857903	136857904
chr6	136857982	136857983
chr6	136858020	136858021
chr6	136858046	136858047
chr6	136858098	136858099
chr6	136858099	136858100
chr6	136858103	136858104
chr6	136858188	136858189
chr6	136858264	136858265
chr6	136858369	136858370
chr6	136858422	136858423
chr6	136858480	136858481
chr6	136858525	136858526
chr6	136860017	136860018
chr6	136861249	136861250
chr6	136861260	136861261
chr6	136861539	136861540
chr6	136861843	136861844
chr6	136861861	136861862
chr6	136861882	136861883
chr6	136861891	136861892
chr6	136861892	136861893
chr6	136861952	136861953
chr6	136861993	136861994
chr6	136862011	136862012
chr6	136862051	136862052
chr6	136862192	136862193
chr6	136862353	136862354
chr6	136862355	136862356
chr6	136862374	136862375
chr6	136862451	136862452
chr6	136862520	136862521
chr6	136862595	136862596
chr6	136862599	136862600
chr6	136862641	136862642
chr6	136862699	136862700
chr6	136862710	136862711
chr6	136862771	136862772
chr6	136862780	136862781
chr6	136862782	136862783
chr6	136862875	136862876
chr6	136863100	136863101
chr6	136863124	136863125
chr6	136863161	136863162
chr6	136863203	136863204
chr6	136863208	136863209
chr6	136863332	136863333
chr6	136863557	136863558
chr6	136863624	136863625
chr6	136863658	136863659
chr6	136863678	136863679
chr6	136863685	136863686
chr6	136863728	136863729
chr6	136863830	136863831
chr6	136863831	136863832
chr6	136863844	136863845
chr6	136863923	136863924
chr6	136863965	136863966
chr6	136864004	136864005
chr6	136864098	136864099
chr6	136864143	136864144
chr6	136864378	136864379
chr6	136864580	136864581
chr6	136864688	136864689
chr6	136864767	136864768
chr6	136864801	136864802
chr6	136864842	136864843
chr6	136864897	136864898
chr6	136865017	136865018
chr6	136865027	136865028
chr6	136865032	136865033
chr6	136865036	136865037
chr6	136865063	136865064
chr6	136865099	136865100
chr6	136865150	136865151
chr6	136865225	136865226
chr6	136865259	136865260
chr6	136865267	136865268
chr6	136865332	136865333
chr6	136865408	136865409
chr6	136865588	136865589
chr6	136865609	136865610
chr6	136865667	136865668
chr6	136865808	136865809
chr6	136865867	136865868
chr6	136866186	136866187
chr6	136866826	136866827
chr6	136867008	136867009
chr6	136867293	136867294
chr6	136867406	136867407
chr6	136867414	136867415
chr6	136867448	136867449
chr6	136867479	136867480
chr6	136867498	136867499
chr6	136867510	136867511
chr6	136867548	136867549
chr6	136867578	136867579
chr6	136867588	136867589
chr6	136867790	136867791
chr6	136867903	136867904
chr6	136867909	136867910
chr6	136867941	136867942
chr6	136867957	136867958
chr6	136867983	136867984
chr6	136867994	136867995
chr6	136868103	136868104
chr6	136868170	136868171
chr6	136868390	136868391
chr6	136868553	136868554
chr6	136868571	136868572
chr6	136868592	136868593
chr6	136868723	136868724
chr6	136868799	136868800
chr6	136868919	136868920
chr6	136869082	136869083
chr6	136869107	136869108
chr6	136869122	136869123
chr6	136869252	136869253
chr6	136869276	136869277
chr6	136869289	136869290
chr6	136869298	136869299
chr6	136869458	136869459
chr6	136869519	136869520
chr6	136869520	136869521
chr6	136869593	136869594
chr6	136869620	136869621
chr6	136869648	136869649
chr6	136869678	136869679
chr6	136869702	136869703
chr6	136869720	136869721
chr6	136869746	136869747
chr6	136869781	136869782
chr6	136869864	136869865
chr6	136869874	136869875
chr6	136869907	136869908
chr6	136869909	136869910
chr6	136869922	136869923
chr6	136870813	136870814
chr6	136870827	136870828
chr6	136870860	136870861
chr6	136870879	136870880
chr6	136870881	136870882
chr6	136870988	136870989
chr6	136871096	136871097
chr6	136871272	136871273
chr6	136871566	136871567
chr6	136871569	136871570
chr6	136871615	136871616
chr6	136871675	136871676
chr6	136871780	136871781
chr6	136871818	136871819
chr6	136871856	136871857
chr6	136871872	136871873
chr6	136871887	136871888
chr6	136871907	136871908
chr6	136871915	136871916
chr6	136871945	136871946
chr6	136871975	136871976
chr6	136872120	136872121
chr6	136872271	136872272
chr6	136872304	136872305
chr6	136872373	136872374
chr6	136872486	136872487
chr6	136872507	136872508
chr6	136872567	136872568
chr6	136872595	136872596
chr6	136872650	136872651
chr6	136872691	136872692
chr6	136872700	136872701
chr6	136872864	136872865
chr6	136872875	136872876
chr6	136872878	136872879
chr6	136872892	136872893
chr6	136872989	136872990
chr6	136873076	136873077
chr6	136873113	136873114
chr6	136873153	136873154
chr6	136873172	136873173
chr6	136873317	136873318
chr6	136873345	136873346
chr6	136873879	136873880
chr6	136873881	136873882
chr6	136874039	136874040
chr6	136874208	136874209
chr6	136874332	136874333
chr6	136874358	136874359
chr6	136874555	136874556
chr6	136874787	136874788
chr6	136874991	136874992
chr6	136875339	136875340
chr6	136875346	136875347
chr6	136875355	136875356
chr6	136875387	136875388
chr6	136875476	136875477
chr6	136875499	136875500
chr6	136875541	136875542
chr6	136876082	136876083
chr6	136876829	136876830
chr6	136878403	136878404
chr6	136878746	136878747
chr6	136885164	136885165
chr6	136885168	136885169
chr6	136886125	136886126
chr6	136886144	136886145
chr6	136886549	136886550
chr6	136889663	136889664
chr6	136890101	136890102
chr6	136895571	136895572
chr6	136895776	136895777
chr6	136896544	136896545
chr6	136896654	136896655
chr6	136899504	136899505
chr6	136899544	136899545
chr6	136899581	136899582
chr6	136900181	136900182
chr6	136900452	136900453
chr6	136900944	136900945
chr6	136901399	136901400
chr6	136902340	136902341
chr6	136902744	136902745
chr6	136903142	136903143
chr6	136903796	136903797
chr6	136905228	136905229
chr6	136905233	136905234
chr6	136905234	136905235
chr6	136905237	136905238
chr6	136905391	136905392
chr6	136905393	136905394
chr6	136905402	136905403
chr6	136905510	136905511
chr6	136905599	136905600
chr6	136905680	136905681
chr6	136905688	136905689
chr6	136905707	136905708
chr6	136905791	136905792
chr6	136905837	136905838
chr6	136906994	136906995
chr6	136908529	136908530
chr6	136909333	136909334
chr6	136909665	136909666
chr6	136909794	136909795
chr6	136909991	136909992
chr6	136910394	136910395
chr6	136910409	136910410
chr6	136910870	136910871
chr6	136910872	136910873
chr6	136911319	136911320
chr6	136911937	136911938
chr6	136912052	136912053
chr6	136912286	136912287
chr6	136912700	136912701
chr6	136913317	136913318
chr6	136913589	136913590
chr6	136914525	136914526
chr6	136914731	136914732
chr6	136914737	136914738
chr6	136914792	136914793
chr6	136914828	136914829
chr6	136914837	136914838
chr6	136914851	136914852
chr6	136914926	136914927
chr6	136914940	136914941
chr6	136915108	136915109
chr6	136915112	136915113
chr6	136915116	136915117
chr6	136915117	136915118
chr6	136915161	136915162
chr6	136915187	136915188
chr6	136915197	136915198
chr6	136915212	136915213
chr6	136915216	136915217
chr6	136915219	136915220
chr6	136915288	136915289
chr6	136915388	136915389
chr6	136915469	136915470
chr6	136915479	136915480
chr6	136915489	136915490
chr6	136915540	136915541
chr6	136915544	136915545
chr6	136915617	136915618
chr6	136915739	136915740
chr6	136915757	136915758
chr6	136915764	136915765
chr6	136915772	136915773
chr6	136917326	136917327
chr6	136917654	136917655
chr6	136917724	136917725
chr6	136918438	136918439
chr6	136918473	136918474
chr6	136918475	136918476
chr6	136920572	136920573
chr6	136922282	136922283
chr6	136923217	136923218
chr6	136923580	136923581
chr6	136923621	136923622
chr6	136923772	136923773
chr6	136923865	136923866
chr6	136924345	136924346
chr6	136924452	136924453
chr6	136924483	136924484
chr6	136924484	136924485
chr6	136924541	136924542
chr6	136924548	136924549
chr6	136924554	136924555
chr6	136924704	136924705
chr6	136924780	136924781
chr6	136924910	136924911
chr6	136925156	136925157
chr6	136925221	136925222
chr6	136925511	136925512
chr6	136925522	136925523
chr6	136925535	136925536
chr6	136925580	136925581
chr6	136925672	136925673
chr6	136925767	136925768
chr6	136926599	136926600
chr6	136927138	136927139
chr6	136928699	136928700
chr6	136930871	136930872
chr6	136930873	136930874
chr6	136930874	136930875
chr6	136932477	136932478
chr6	136932496	136932497
chr6	136932555	136932556
chr6	136932558	136932559
chr6	136932748	136932749
chr6	136933230	136933231
chr6	136933548	136933549
chr6	136933566	136933567
chr6	136933716	136933717
chr6	136933850	136933851
chr6	136933880	136933881
chr6	136933931	136933932
chr6	136933932	136933933
chr6	136934138	136934139
chr6	136934180	136934181
chr6	136934196	136934197
chr6	136934265	136934266
chr6	136934317	136934318
chr6	136934459	136934460
chr6	136934548	136934549
chr6	136934964	136934965
chr6	136935605	136935606
chr6	136935606	136935607
chr6	136935613	136935614
chr6	136935615	136935616
chr6	136935628	136935629
chr6	136935654	136935655
chr6	136935699	136935700
chr6	136935743	136935744
chr6	136935775	136935776
chr6	136935788	136935789
chr6	136935877	136935878
chr6	136935878	136935879
chr6	136935933	136935934
chr6	136935975	136935976
chr6	136936006	136936007
chr6	136936056	136936057
chr6	136936113	136936114
chr6	136936125	136936126
chr6	136936157	136936158
chr6	136936180	136936181
chr6	136936200	136936201
chr6	136936207	136936208
chr6	136936238	136936239
chr6	136936260	136936261
chr6	136936389	136936390
chr6	136936390	136936391
chr6	136936403	136936404
chr6	136936721	136936722
chr6	136936809	136936810
chr6	136936887	136936888
chr6	136936917	136936918
chr6	136937017	136937018
chr6	136937039	136937040
chr6	136937051	136937052
chr6	136937092	136937093
chr6	136937093	136937094
chr6	136937172	136937173
chr6	136937175	136937176
chr6	136937195	136937196
chr6	136937197	136937198
chr6	136937206	136937207
chr6	136937315	136937316
chr6	136937506	136937507
chr6	136937545	136937546
chr6	136937759	136937760
chr6	136937782	136937783
chr6	136938039	136938040
chr6	136938174	136938175
chr6	136938201	136938202
chr6	136938212	136938213
chr6	136938406	136938407
chr6	136938480	136938481
chr6	136938497	136938498
chr6	136938807	136938808
chr6	136938995	136938996
chr6	136939023	136939024
chr6	136939138	136939139
chr6	136939144	136939145
chr6	136939630	136939631
chr6	136939767	136939768
chr6	136940167	136940168
chr6	136940214	136940215
chr6	136940361	136940362
chr6	136940434	136940435
chr6	136940471	136940472
chr6	136940707	136940708
chr6	136940851	136940852
chr6	136940978	136940979
chr6	136941006	136941007
chr6	136941017	136941018
chr6	136941034	136941035
chr6	136941297	136941298
chr6	136941606	136941607
chr6	136941767	136941768
chr6	136942176	136942177
chr6	136942505	136942506
chr6	136942542	136942543
chr6	136942543	136942544
chr6	136942640	136942641
chr6	136942743	136942744
chr6	136942750	136942751
chr6	136942765	136942766
chr6	136942851	136942852
chr6	136942869	136942870
chr6	136942891	136942892
chr6	136942899	136942900
chr6	136943078	136943079
chr6	136943126	136943127
chr6	136943256	136943257
chr6	136943388	136943389
chr6	136943436	136943437
chr6	136944272	136944273
chr6	136944274	136944275
chr6	136944818	136944819
chr6	136944961	136944962
chr6	136944983	136944984
chr6	136945139	136945140
chr6	136945162	136945163
chr6	136945254	136945255
chr6	136945729	136945730
chr6	136945742	136945743
chr6	136945764	136945765
chr6	136945779	136945780
chr6	136945800	136945801
chr6	136945810	136945811
chr6	136945814	136945815
chr6	136945822	136945823
chr6	136945826	136945827
chr6	136945828	136945829
chr6	136945842	136945843
chr6	136945848	136945849
chr6	136945852	136945853
chr6	136945959	136945960
chr6	136945992	136945993
chr6	136946001	136946002
chr6	136946054	136946055
chr6	136946126	136946127
chr6	136946142	136946143
chr6	136946747	136946748
chr6	136946753	136946754
chr6	136946775	136946776
chr6	136946791	136946792
chr6	136946940	136946941
chr6	136947097	136947098
chr6	136947504	136947505
chr6	136947615	136947616
chr6	136948631	136948632
chr6	136949123	136949124
chr6	136955955	136955956
chr6	136955957	136955958
chr6	136955993	136955994
chr6	136957134	136957135
chr6	136958540	136958541
chr6	136958554	136958555
chr6	136966438	136966439
chr6	136968340	136968341
chr6	136970071	136970072
chr6	136970679	136970680
chr6	136970683	136970684
chr6	136970689	136970690
chr6	136970729	136970730
chr6	136970755	136970756
chr6	136970758	136970759
chr6	136970761	136970762
chr6	136970766	136970767
chr6	136970771	136970772
chr6	136970776	136970777
chr6	136970817	136970818
chr6	136979014	136979015
chr6	136979154	136979155
chr6	136979178	136979179
chr6	136979819	136979820
chr6	136979820	136979821
chr6	136980058	136980059
chr6	136983893	136983894
chr6	136984124	136984125
chr6	136984712	136984713
chr6	136984747	136984748
chr6	136984772	136984773
chr6	136984806	136984807
chr6	136984902	136984903
chr6	136984960	136984961
chr6	136984986	136984987
chr6	136985127	136985128
chr6	136985184	136985185
chr6	136985243	136985244
chr6	136985294	136985295
chr6	136985313	136985314
chr6	136985565	136985566
chr6	136985571	136985572
chr6	136985629	136985630
chr6	136985636	136985637
chr6	136985646	136985647
chr6	136985792	136985793
chr6	136985811	136985812
chr6	136985829	136985830
chr6	136985917	136985918
chr6	136986090	136986091
chr6	136986194	136986195
chr6	136986206	136986207
chr6	136986428	136986429
chr6	136986448	136986449
chr6	136986466	136986467
chr6	136986561	136986562
chr6	136986599	136986600
chr6	136986727	136986728
chr6	136986917	136986918
chr6	136987232	136987233
chr6	136989244	136989245
chr6	136989624	136989625
chr6	136989628	136989629
chr6	136990243	136990244
chr6	136990762	136990763
chr6	136990838	136990839
chr6	136991176	136991177
chr6	136991200	136991201
chr6	136991210	136991211
chr6	136991232	136991233
chr6	136991253	136991254
chr6	136992013	136992014
chr6	136992462	136992463
chr6	136992779	136992780
chr6	136992785	136992786
chr6	136993056	136993057
chr6	136993066	136993067
chr6	136993173	136993174
chr6	136993228	136993229
chr6	136993240	136993241
chr6	136993241	136993242
chr6	136993260	136993261
chr6	136993262	136993263
chr6	136993282	136993283
chr6	136993317	136993318
chr6	136993345	136993346
chr6	136993349	136993350
chr6	136993363	136993364
chr6	136993467	136993468
chr6	136993494	136993495
chr6	136993525	136993526
chr6	136993587	136993588
chr6	136993592	136993593
chr6	136993628	136993629
chr6	136993655	136993656
chr6	136993710	136993711
chr6	136993711	136993712
chr6	136993732	136993733
chr6	136993795	136993796
chr6	136993855	136993856
chr6	136993889	136993890
chr6	136994031	136994032
chr6	136994076	136994077
chr6	136994105	136994106
chr6	136994162	136994163
chr6	136994291	136994292
chr6	136994336	136994337
chr6	136994482	136994483
chr6	136994606	136994607
chr6	136994607	136994608
chr6	136994608	136994609
chr6	136994688	136994689
chr6	136994723	136994724
chr6	136994824	136994825
chr6	136994852	136994853
chr6	136994878	136994879
chr6	136995303	136995304
chr6	136995319	136995320
chr6	136995369	136995370
chr6	136995422	136995423
chr6	136995437	136995438
chr6	136995655	136995656
chr6	136995829	136995830
chr6	136995882	136995883
chr6	136995997	136995998
chr6	136995998	136995999
chr6	136996025	136996026
chr6	136996157	136996158
chr6	136996316	136996317
chr6	136996394	136996395
chr6	136996431	136996432
chr6	136996435	136996436
chr6	136996443	136996444
chr6	136996632	136996633
chr6	136996684	136996685
chr6	136996754	136996755
chr6	136996794	136996795
chr6	136996925	136996926
chr6	136997022	136997023
chr6	136997390	136997391
chr6	136997428	136997429
chr6	136997437	136997438
chr6	136997469	136997470
chr6	136997471	136997472
chr6	136997473	136997474
chr6	136997480	136997481
chr6	136997571	136997572
chr6	136997690	136997691
chr6	136997697	136997698
chr6	136997761	136997762
chr6	136997801	136997802
chr6	136997802	136997803
chr6	136997805	136997806
chr6	136997847	136997848
chr6	136997895	136997896
chr6	136997903	136997904
chr6	136997908	136997909
chr6	136997960	136997961
chr6	136998005	136998006
chr6	136998059	136998060
chr6	136998092	136998093
chr6	136998351	136998352
chr6	136998370	136998371
chr6	136998488	136998489
chr6	136998579	136998580
chr6	136998658	136998659
chr6	136998701	136998702
chr6	136998919	136998920
chr6	136999186	136999187
chr6	136999311	136999312
chr6	136999390	136999391
chr6	136999394	136999395
chr6	136999429	136999430
chr6	136999617	136999618
chr6	136999651	136999652
chr6	136999676	136999677
chr6	136999683	136999684
chr6	136999803	136999804
chr6	137000205	137000206
chr6	137000241	137000242
chr6	137001255	137001256
chr6	137002730	137002731
chr6	137002738	137002739
chr6	137002742	137002743
chr6	137002743	137002744
chr6	137002744	137002745
chr6	137002756	137002757
chr6	137002782	137002783
chr6	137002794	137002795
chr6	137002795	137002796
chr6	137002808	137002809
chr6	137002813	137002814
chr6	137002814	137002815
chr6	137002820	137002821
chr6	137002821	137002822
chr6	137002833	137002834
chr6	137002839	137002840
chr6	137002846	137002847
chr6	137002854	137002855
chr6	137002861	137002862
chr6	137002873	137002874
chr6	137002874	137002875
chr6	137002886	137002887
chr6	137002887	137002888
chr6	137002898	137002899
chr6	137002905	137002906
chr6	137002906	137002907
chr6	137002911	137002912
chr6	137002927	137002928
chr6	137002949	137002950
chr6	137002953	137002954
chr6	137002968	137002969
chr6	137002976	137002977
chr6	137002980	137002981
chr6	137002987	137002988
chr6	137003021	137003022
chr6	137003048	137003049
chr6	137003049	137003050
chr6	137003063	137003064
chr6	137003068	137003069
chr6	137003071	137003072
chr6	137003072	137003073
chr6	137003076	137003077
chr6	137003090	137003091
chr6	137003091	137003092
chr6	137003104	137003105
chr6	137003118	137003119
chr6	137003130	137003131
chr6	137003140	137003141
chr6	137003227	137003228
chr6	137003240	137003241
chr6	137003254	137003255
chr6	137003264	137003265
chr6	137003269	137003270
chr6	137003283	137003284
chr6	137003295	137003296
chr6	137003296	137003297
chr6	137003300	137003301
chr6	137003309	137003310
chr6	137003320	137003321
chr6	137003322	137003323
chr6	137003335	137003336
chr6	137003349	137003350
chr6	137003350	137003351
chr6	137007823	137007824
chr6	137009860	137009861
chr6	137009874	137009875
chr6	137009886	137009887
chr6	137011136	137011137
chr6	137011138	137011139
chr6	137016118	137016119
chr6	137016132	137016133
chr6	137016140	137016141
chr6	137016162	137016163
chr6	137021030	137021031
chr6	137025141	137025142
chr6	137025142	137025143
chr6	137025149	137025150
chr6	137025208	137025209
chr6	137026077	137026078
chr6	137026383	137026384
chr6	137027074	137027075
chr6	137032787	137032788
chr6	137033056	137033057
chr6	137033057	137033058
chr6	137033934	137033935
chr6	137034351	137034352
chr6	137035069	137035070
chr6	137035174	137035175
chr6	137035861	137035862
chr6	137036218	137036219
chr6	137036251	137036252
chr6	137036320	137036321
chr6	137036369	137036370
chr6	137036613	137036614
chr6	137036621	137036622
chr6	137037246	137037247
chr6	137037599	137037600
chr6	137037707	137037708
chr6	137037919	137037920
chr6	137038103	137038104
chr6	137038339	137038340
chr6	137038401	137038402
chr6	137038568	137038569
chr6	137039138	137039139
chr6	137039214	137039215
chr6	137039304	137039305
chr6	137039346	137039347
chr6	137039417	137039418
chr6	137039440	137039441
chr6	137039507	137039508
chr6	137039539	137039540
chr6	137039565	137039566
chr6	137039575	137039576
chr6	137039631	137039632
chr6	137039644	137039645
chr6	137039669	137039670
chr6	137039677	137039678
chr6	137039743	137039744
chr6	137040057	137040058
chr6	137040086	137040087
chr6	137040089	137040090
chr6	137040171	137040172
chr6	137040239	137040240
chr6	137040508	137040509
chr6	137040678	137040679
chr6	137040684	137040685
chr6	137040717	137040718
chr6	137041064	137041065
chr6	137041185	137041186
chr6	137042261	137042262
chr6	137042383	137042384
chr6	137042385	137042386
chr6	137042391	137042392
chr6	137042773	137042774
chr6	137042843	137042844
chr6	137043044	137043045
chr6	137043059	137043060
chr6	137043329	137043330
chr6	137043830	137043831
chr6	137043847	137043848
chr6	137043848	137043849
chr6	137043852	137043853
chr6	137043864	137043865
chr6	137045756	137045757
chr6	137047873	137047874
chr6	137048463	137048464
chr6	137049093	137049094
chr6	137050389	137050390
chr6	137050395	137050396
chr6	137052062	137052063
chr6	137052608	137052609
chr6	137052635	137052636
chr6	137052638	137052639
chr6	137052641	137052642
chr6	137052769	137052770
chr6	137052893	137052894
chr6	137053052	137053053
chr6	137053117	137053118
chr6	137053165	137053166
chr6	137053185	137053186
chr6	137053255	137053256
chr6	137053322	137053323
chr6	137053456	137053457
chr6	137053537	137053538
chr6	137053546	137053547
chr6	137053631	137053632
chr6	137053680	137053681
chr6	137053746	137053747
chr6	137053943	137053944
chr6	137054111	137054112
chr6	137054307	137054308
chr6	137054345	137054346
chr6	137054410	137054411
chr6	137054448	137054449
chr6	137054451	137054452
chr6	137054455	137054456
chr6	137054463	137054464
chr6	137054475	137054476
chr6	137054476	137054477
chr6	137054561	137054562
chr6	137054594	137054595
chr6	137054607	137054608
chr6	137054609	137054610
chr6	137054614	137054615
chr6	137054698	137054699
chr6	137054728	137054729
chr6	137054805	137054806
chr6	137054932	137054933
chr6	137055164	137055165
chr6	137055259	137055260
chr6	137055287	137055288
chr6	137055323	137055324
chr6	137055512	137055513
chr6	137055518	137055519
chr6	137055564	137055565
chr6	137055624	137055625
chr6	137055672	137055673
chr6	137055863	137055864
chr6	137055871	137055872
chr6	137055889	137055890
chr6	137056002	137056003
chr6	137056036	137056037
chr6	137056047	137056048
chr6	137056055	137056056
chr6	137056108	137056109
chr6	137056119	137056120
chr6	137056126	137056127
chr6	137056279	137056280
chr6	137056635	137056636
chr6	137056762	137056763
chr6	137056826	137056827
chr6	137056895	137056896
chr6	137056913	137056914
chr6	137056945	137056946
chr6	137057339	137057340
chr6	137057340	137057341
chr6	137057555	137057556
chr6	137057685	137057686
chr6	137057692	137057693
chr6	137057708	137057709
chr6	137057745	137057746
chr6	137057746	137057747
chr6	137057777	137057778
chr6	137057989	137057990
chr6	137058007	137058008
chr6	137058032	137058033
chr6	137058157	137058158
chr6	137058203	137058204
chr6	137058595	137058596
chr6	137058629	137058630
chr6	137058638	137058639
chr6	137058739	137058740
chr6	137058809	137058810
chr6	137058873	137058874
chr6	137058904	137058905
chr6	137058935	137058936
chr6	137058944	137058945
chr6	137058964	137058965
chr6	137058984	137058985
chr6	137058994	137058995
chr6	137059067	137059068
chr6	137059115	137059116
chr6	137059116	137059117
chr6	137059439	137059440
chr6	137059744	137059745
chr6	137060059	137060060
chr6	137060083	137060084
chr6	137060540	137060541
chr6	137060546	137060547
chr6	137060549	137060550
chr6	137060560	137060561
chr6	137060566	137060567
chr6	137060583	137060584
chr6	137060846	137060847
chr6	137061047	137061048
chr6	137061321	137061322
chr6	137061619	137061620
chr6	137061638	137061639
chr6	137061746	137061747
chr6	137061803	137061804
chr6	137061835	137061836
chr6	137061861	137061862
chr6	137061889	137061890
chr6	137061945	137061946
chr6	137062028	137062029
chr6	137062116	137062117
chr6	137062199	137062200
chr6	137062220	137062221
chr6	137062221	137062222
chr6	137062306	137062307
chr6	137062335	137062336
chr6	137062452	137062453
chr6	137062464	137062465
chr6	137062510	137062511
chr6	137062541	137062542
chr6	137062559	137062560
chr6	137062584	137062585
chr6	137062656	137062657
chr6	137063091	137063092
chr6	137063283	137063284
chr6	137063319	137063320
chr6	137063480	137063481
chr6	137063732	137063733
chr6	137063932	137063933
chr6	137063995	137063996
chr6	137064087	137064088
chr6	137064099	137064100
chr6	137064170	137064171
chr6	137064206	137064207
chr6	137064232	137064233
chr6	137064255	137064256
chr6	137064276	137064277
chr6	137064338	137064339
chr6	137064346	137064347
chr6	137064411	137064412
chr6	137064607	137064608
chr6	137064968	137064969
chr6	137064980	137064981
chr6	137065047	137065048
chr6	137065090	137065091
chr6	137065114	137065115
chr6	137065171	137065172
chr6	137065187	137065188
chr6	137065219	137065220
chr6	137065222	137065223
chr6	137065267	137065268
chr6	137065276	137065277
chr6	137065286	137065287
chr6	137065315	137065316
chr6	137065335	137065336
chr6	137065337	137065338
chr6	137065358	137065359
chr6	137065441	137065442
chr6	137065474	137065475
chr6	137065504	137065505
chr6	137065509	137065510
chr6	137065511	137065512
chr6	137065523	137065524
chr6	137065931	137065932
chr6	137066146	137066147
chr6	137066152	137066153
chr6	137066153	137066154
chr6	137066168	137066169
chr6	137066180	137066181
chr6	137066248	137066249
chr6	137066256	137066257
chr6	137066374	137066375
chr6	137066492	137066493
chr6	137066543	137066544
chr6	137066741	137066742
chr6	137066933	137066934
chr6	137067011	137067012
chr6	137067277	137067278
chr6	137067347	137067348
chr6	137067382	137067383
chr6	137067531	137067532
chr6	137067535	137067536
chr6	137067824	137067825
chr6	137067971	137067972
chr6	137068005	137068006
chr6	137068015	137068016
chr6	137068036	137068037
chr6	137068037	137068038
chr6	137068098	137068099
chr6	137068099	137068100
chr6	137068110	137068111
chr6	137068154	137068155
chr6	137068274	137068275
chr6	137068279	137068280
chr6	137068297	137068298
chr6	137068298	137068299
chr6	137068308	137068309
chr6	137068311	137068312
chr6	137068314	137068315
chr6	137068330	137068331
chr6	137068338	137068339
chr6	137068461	137068462
chr6	137068569	137068570
chr6	137068641	137068642
chr6	137068656	137068657
chr6	137068663	137068664
chr6	137068677	137068678
chr6	137068690	137068691
chr6	137068717	137068718
chr6	137068722	137068723
chr6	137068919	137068920
chr6	137068980	137068981
chr6	137069001	137069002
chr6	137069008	137069009
chr6	137069092	137069093
chr6	137069249	137069250
chr6	137069297	137069298
chr6	137069326	137069327
chr6	137069395	137069396
chr6	137069412	137069413
chr6	137069418	137069419
chr6	137069422	137069423
chr6	137069441	137069442
chr6	137069501	137069502
chr6	137069502	137069503
chr6	137069564	137069565
chr6	137069592	137069593
chr6	137069821	137069822
chr6	137069980	137069981
chr6	137070064	137070065
chr6	137070119	137070120
chr6	137070150	137070151
chr6	137070278	137070279
chr6	137070348	137070349
chr6	137070376	137070377
chr6	137070621	137070622
chr6	137070666	137070667
chr6	137070823	137070824
chr6	137070830	137070831
chr6	137070932	137070933
chr6	137070963	137070964
chr6	137071037	137071038
chr6	137071296	137071297
chr6	137071461	137071462
chr6	137071621	137071622
chr6	137071636	137071637
chr6	137071692	137071693
chr6	137072479	137072480
chr6	137072931	137072932
chr6	137073903	137073904
chr6	137074370	137074371
chr6	137075377	137075378
chr6	137077300	137077301
chr6	137078394	137078395
chr6	137078704	137078705
chr6	137079706	137079707
chr6	137080094	137080095
chr6	137080324	137080325
chr6	137081124	137081125
chr6	137081125	137081126
chr6	137082201	137082202
chr6	137082510	137082511
chr6	137082758	137082759
chr6	137082913	137082914
chr6	137083159	137083160
chr6	137083402	137083403
chr6	137084028	137084029
chr6	137084258	137084259
chr6	137084906	137084907
chr6	137085030	137085031
chr6	137085142	137085143
chr6	137085161	137085162
chr6	137085250	137085251
chr6	137086045	137086046
chr6	137086262	137086263
chr6	137086688	137086689
chr6	137087053	137087054
chr6	137087376	137087377
chr6	137087427	137087428
chr6	137087991	137087992
chr6	137088008	137088009
chr6	137089153	137089154
chr6	137089403	137089404
chr6	137089745	137089746
chr6	137090166	137090167
chr6	137090682	137090683
chr6	137091190	137091191
chr6	137091454	137091455
chr6	137093010	137093011
chr6	137093258	137093259
chr6	137093303	137093304
chr6	137094204	137094205
chr6	137094247	137094248
chr6	137094496	137094497
chr6	137095572	137095573
chr6	137095671	137095672
chr6	137095697	137095698
chr6	137096069	137096070
chr6	137096082	137096083
chr6	137096321	137096322
chr6	137096424	137096425
chr6	137096425	137096426
chr6	137096583	137096584
chr6	137096676	137096677
chr6	137096774	137096775
chr6	137096991	137096992
chr6	137097007	137097008
chr6	137097369	137097370
chr6	137097775	137097776
chr6	137098421	137098422
chr6	137099340	137099341
chr6	137099405	137099406
chr6	137099542	137099543
chr6	137099543	137099544
chr6	137099650	137099651
chr6	137099879	137099880
chr6	137100054	137100055
chr6	137100055	137100056
chr6	137100060	137100061
chr6	137100137	137100138
chr6	137100831	137100832
chr6	137101059	137101060
chr6	137101328	137101329
chr6	137101344	137101345
chr6	137101350	137101351
chr6	137101813	137101814
chr6	137101880	137101881
chr6	137101971	137101972
chr6	137102895	137102896
chr6	137110340	137110341
chr6	137111274	137111275
chr6	137116791	137116792
chr6	137121492	137121493
chr6	137121799	137121800
chr6	137123305	137123306
chr6	137124182	137124183
chr6	137130100	137130101
chr6	137130108	137130109
chr6	137130124	137130125
chr6	137131119	137131120
chr6	137132138	137132139
chr6	137132197	137132198
chr6	137134900	137134901
chr6	137134920	137134921
chr6	137135148	137135149
chr6	137135209	137135210
chr6	137135228	137135229
chr6	137136297	137136298
chr6	137136586	137136587
chr6	137136662	137136663
chr6	137136663	137136664
chr6	137136774	137136775
chr6	137136790	137136791
chr6	137136891	137136892
chr6	137136902	137136903
chr6	137136923	137136924
chr6	137136958	137136959
chr6	137136962	137136963
chr6	137137028	137137029
chr6	137137038	137137039
chr6	137137042	137137043
chr6	137137059	137137060
chr6	137137151	137137152
chr6	137137155	137137156
chr6	137137158	137137159
chr6	137137160	137137161
chr6	137137241	137137242
chr6	137137326	137137327
chr6	137137365	137137366
chr6	137137402	137137403
chr6	137137411	137137412
chr6	137137497	137137498
chr6	137137592	137137593
chr6	137137675	137137676
chr6	137138089	137138090
chr6	137138247	137138248
chr6	137138248	137138249
chr6	137139716	137139717
chr6	137141112	137141113
chr6	137141152	137141153
chr6	137141296	137141297
chr6	137141297	137141298
chr6	137141455	137141456
chr6	137141475	137141476
chr6	137141506	137141507
chr6	137142068	137142069
chr6	137142200	137142201
chr6	137142314	137142315
chr6	137142317	137142318
chr6	137143063	137143064
chr6	137143068	137143069
chr6	137143074	137143075
chr6	137143080	137143081
chr6	137143092	137143093
chr6	137143643	137143644
chr6	137144237	137144238
chr6	137144242	137144243
chr6	137144490	137144491
chr6	137144857	137144858
chr6	137145251	137145252
chr6	137145708	137145709
chr6	137146019	137146020
chr6	137146641	137146642
chr6	137146713	137146714
chr6	137146881	137146882
chr6	137146982	137146983
chr6	137146987	137146988
chr6	137146996	137146997
chr6	137146998	137146999
chr6	137147003	137147004
chr6	137147020	137147021
chr6	137147025	137147026
chr6	137147030	137147031
chr6	137147149	137147150
chr6	137149165	137149166
chr6	137149195	137149196
chr6	137149293	137149294
chr6	137150466	137150467
chr6	137150485	137150486
chr6	137150557	137150558
chr6	137150661	137150662
chr6	137151367	137151368
chr6	137151376	137151377
chr6	137151394	137151395
chr6	137151404	137151405
chr6	137151422	137151423
chr6	137151430	137151431
chr6	137151440	137151441
chr6	137151468	137151469
chr6	137151534	137151535
chr6	137151833	137151834
chr6	137152969	137152970
chr6	137153022	137153023
chr6	137153059	137153060
chr6	137153063	137153064
chr6	137153066	137153067
chr6	137153609	137153610
chr6	137153645	137153646
chr6	137153872	137153873
chr6	137153950	137153951
chr6	137153963	137153964
chr6	137153975	137153976
chr6	137155028	137155029
chr6	137155165	137155166
chr6	137155830	137155831
chr6	137157503	137157504
chr6	137157555	137157556
chr6	137157603	137157604
chr6	137157834	137157835
chr6	137159201	137159202
chr6	137159457	137159458
chr6	137159708	137159709
chr6	137159852	137159853
chr6	137160045	137160046
chr6	137160197	137160198
chr6	137161476	137161477
chr6	137161971	137161972
chr6	137162212	137162213
chr6	137162214	137162215
chr6	137162240	137162241
chr6	137162596	137162597
chr6	137162739	137162740
chr6	137162800	137162801
chr6	137163005	137163006
chr6	137163106	137163107
chr6	137163504	137163505
chr6	137163516	137163517
chr6	137163520	137163521
chr6	137163524	137163525
chr6	137163528	137163529
chr6	137163532	137163533
chr6	137163695	137163696
chr6	137165245	137165246
chr6	137165408	137165409
chr6	137166332	137166333
chr6	137167098	137167099
chr6	137167209	137167210
chr6	137167639	137167640
chr6	137168035	137168036
chr6	137168283	137168284
chr6	137168387	137168388
chr6	137168639	137168640
chr6	137169356	137169357
chr6	137169633	137169634
chr6	137169880	137169881
chr6	137169980	137169981
chr6	137170178	137170179
chr6	137171274	137171275
chr6	137171300	137171301
chr6	137171357	137171358
chr6	137171444	137171445
chr6	137171528	137171529
chr6	137171756	137171757
chr6	137171951	137171952
chr6	137172184	137172185
chr6	137172486	137172487
chr6	137172718	137172719
chr6	137172731	137172732
chr6	137172769	137172770
chr6	137172864	137172865
chr6	137173119	137173120
chr6	137173373	137173374
chr6	137173487	137173488
chr6	137173650	137173651
chr6	137173880	137173881
chr6	137174194	137174195
chr6	137174384	137174385
chr6	137174437	137174438
chr6	137174447	137174448
chr6	137174614	137174615
chr6	137174704	137174705
chr6	137174867	137174868
chr6	137174994	137174995
chr6	137175010	137175011
chr6	137175192	137175193
chr6	137175425	137175426
chr6	137175450	137175451
chr6	137175523	137175524
chr6	137175544	137175545
chr6	137175747	137175748
chr6	137176145	137176146
chr6	137176148	137176149
chr6	137176509	137176510
chr6	137176572	137176573
chr6	137176578	137176579
chr6	137176616	137176617
chr6	137176740	137176741
chr6	137176800	137176801
chr6	137176855	137176856
chr6	137177011	137177012
chr6	137177107	137177108
chr6	137177123	137177124
chr6	137177336	137177337
chr6	137177343	137177344
chr6	137177344	137177345
chr6	137177385	137177386
chr6	137177476	137177477
chr6	137178123	137178124
chr6	137178305	137178306
chr6	137178321	137178322
chr6	137178323	137178324
chr6	137178446	137178447
chr6	137178540	137178541
chr6	137178570	137178571
chr6	137178586	137178587
chr6	137178592	137178593
chr6	137178594	137178595
chr6	137178623	137178624
chr6	137178679	137178680
chr6	137178794	137178795
chr6	137178892	137178893
chr6	137178913	137178914
chr6	137178926	137178927
chr6	137178948	137178949
chr6	137178949	137178950
chr6	137178954	137178955
chr6	137178961	137178962
chr6	137178964	137178965
chr6	137179154	137179155
chr6	137179185	137179186
chr6	137179230	137179231
chr6	137179335	137179336
chr6	137179396	137179397
chr6	137179581	137179582
chr6	137179600	137179601
chr6	137179687	137179688
chr6	137179759	137179760
chr6	137179760	137179761
chr6	137179990	137179991
chr6	137180022	137180023
chr6	137180133	137180134
chr6	137180339	137180340
chr6	137180379	137180380
chr6	137180393	137180394
chr6	137180495	137180496
chr6	137180508	137180509
chr6	137180524	137180525
chr6	137180755	137180756
chr6	137180794	137180795
chr6	137180855	137180856
chr6	137180996	137180997
chr6	137181008	137181009
chr6	137181009	137181010
chr6	137181014	137181015
chr6	137181089	137181090
chr6	137181090	137181091
chr6	137181100	137181101
chr6	137181104	137181105
chr6	137181112	137181113
chr6	137181114	137181115
chr6	137181186	137181187
chr6	137181189	137181190
chr6	137181201	137181202
chr6	137181258	137181259
chr6	137181349	137181350
chr6	137181389	137181390
chr6	137181427	137181428
chr6	137181498	137181499
chr6	137181608	137181609
chr6	137181643	137181644
chr6	137181690	137181691
chr6	137181700	137181701
chr6	137181703	137181704
chr6	137181782	137181783
chr6	137181827	137181828
chr6	137181838	137181839
chr6	137181870	137181871
chr6	137181875	137181876
chr6	137181889	137181890
chr6	137181914	137181915
chr6	137182092	137182093
chr6	137182123	137182124
chr6	137182246	137182247
chr6	137182269	137182270
chr6	137182309	137182310
chr6	137184033	137184034
chr6	137184436	137184437
chr6	137184470	137184471
chr6	137184480	137184481
chr6	137184492	137184493
chr6	137184652	137184653
chr6	137184670	137184671
chr6	137184672	137184673
chr6	137184694	137184695
chr6	137184710	137184711
chr6	137184714	137184715
chr6	137184726	137184727
chr6	137184738	137184739
chr6	137184743	137184744
chr6	137184744	137184745
chr6	137184768	137184769
chr6	137184776	137184777
chr6	137184778	137184779
chr6	137184887	137184888
chr6	137184911	137184912
chr6	137185422	137185423
chr6	137185570	137185571
chr6	137186678	137186679
chr6	137186936	137186937
chr6	137187387	137187388
chr6	137188106	137188107
chr6	137188110	137188111
chr6	137188115	137188116
chr6	137188116	137188117
chr6	137188142	137188143
chr6	137188188	137188189
chr6	137188200	137188201
chr6	137188268	137188269
chr6	137188272	137188273
chr6	137188280	137188281
chr6	137188682	137188683
chr6	137189054	137189055
chr6	137190802	137190803
chr6	137191262	137191263
chr6	137191395	137191396
chr6	137191487	137191488
chr6	137191609	137191610
chr6	137191830	137191831
chr6	137191876	137191877
chr6	137192320	137192321
chr6	137192322	137192323
chr6	137192331	137192332
chr6	137192387	137192388
chr6	137192420	137192421
chr6	137192424	137192425
chr6	137192524	137192525
chr6	137192560	137192561
chr6	137192595	137192596
chr6	137193237	137193238
chr6	137193545	137193546
chr6	137193547	137193548
chr6	137193721	137193722
chr6	137193766	137193767
chr6	137193830	137193831
chr6	137194240	137194241
chr6	137194296	137194297
chr6	137194308	137194309
chr6	137194583	137194584
chr6	137194701	137194702
chr6	137194840	137194841
chr6	137194893	137194894
chr6	137194900	137194901
chr6	137195065	137195066
chr6	137195524	137195525
chr6	137195770	137195771
chr6	137195921	137195922
chr6	137196150	137196151
chr6	137196186	137196187
chr6	137196232	137196233
chr6	137196265	137196266
chr6	137196277	137196278
chr6	137196282	137196283
chr6	137196294	137196295
chr6	137196302	137196303
chr6	137196311	137196312
chr6	137196371	137196372
chr6	137196411	137196412
chr6	137196476	137196477
chr6	137196492	137196493
chr6	137196514	137196515
chr6	137196732	137196733
chr6	137196759	137196760
chr6	137196822	137196823
chr6	137196852	137196853
chr6	137196863	137196864
chr6	137196868	137196869
chr6	137196963	137196964
chr6	137196976	137196977
chr6	137196995	137196996
chr6	137197007	137197008
chr6	137197032	137197033
chr6	137197057	137197058
chr6	137197061	137197062
chr6	137197062	137197063
chr6	137197072	137197073
chr6	137197171	137197172
chr6	137197196	137197197
chr6	137197204	137197205
chr6	137197221	137197222
chr6	137197397	137197398
chr6	137197405	137197406
chr6	137197477	137197478
chr6	137197777	137197778
chr6	137197861	137197862
chr6	137197870	137197871
chr6	137197885	137197886
chr6	137197916	137197917
chr6	137197931	137197932
chr6	137197956	137197957
chr6	137198031	137198032
chr6	137198039	137198040
chr6	137198080	137198081
chr6	137198354	137198355
chr6	137198373	137198374
chr6	137198376	137198377
chr6	137198381	137198382
chr6	137198418	137198419
chr6	137198444	137198445
chr6	137198455	137198456
chr6	137198525	137198526
chr6	137198526	137198527
chr6	137198567	137198568
chr6	137198737	137198738
chr6	137198744	137198745
chr6	137198779	137198780
chr6	137198810	137198811
chr6	137198859	137198860
chr6	137198865	137198866
chr6	137200988	137200989
chr6	137201061	137201062
chr6	137201062	137201063
chr6	137201063	137201064
chr6	137201083	137201084
chr6	137201102	137201103
chr6	137201134	137201135
chr6	137201140	137201141
chr6	137201179	137201180
chr6	137201187	137201188
chr6	137201228	137201229
chr6	137201295	137201296
chr6	137201310	137201311
chr6	137201311	137201312
chr6	137201447	137201448
chr6	137201486	137201487
chr6	137201510	137201511
chr6	137201518	137201519
chr6	137201645	137201646
chr6	137201671	137201672
chr6	137201760	137201761
chr6	137201829	137201830
chr6	137201830	137201831
chr6	137201866	137201867
chr6	137201873	137201874
chr6	137201888	137201889
chr6	137201901	137201902
chr6	137201903	137201904
chr6	137202055	137202056
chr6	137202057	137202058
chr6	137202121	137202122
chr6	137202476	137202477
chr6	137202509	137202510
chr6	137202652	137202653
chr6	137202656	137202657
chr6	137202660	137202661
chr6	137202669	137202670
chr6	137202716	137202717
chr6	137203011	137203012
chr6	137203068	137203069
chr6	137203103	137203104
chr6	137203384	137203385
chr6	137203580	137203581
chr6	137203596	137203597
chr6	137203857	137203858
chr6	137204391	137204392
chr6	137204550	137204551
chr6	137204590	137204591
chr6	137204622	137204623
chr6	137204786	137204787
chr6	137204888	137204889
chr6	137205214	137205215
chr6	137205292	137205293
chr6	137205415	137205416
chr6	137205600	137205601
chr6	137205602	137205603
chr6	137205859	137205860
chr6	137205929	137205930
chr6	137205955	137205956
chr6	137205959	137205960
chr6	137206245	137206246
chr6	137206265	137206266
chr6	137206267	137206268
chr6	137206332	137206333
chr6	137206890	137206891
chr6	137206912	137206913
chr6	137206961	137206962
chr6	137207008	137207009
chr6	137207486	137207487
chr6	137207770	137207771
chr6	137207779	137207780
chr6	137208162	137208163
chr6	137208263	137208264
chr6	137208277	137208278
chr6	137208783	137208784
chr6	137208813	137208814
chr6	137208834	137208835
chr6	137208864	137208865
chr6	137208898	137208899
chr6	137208934	137208935
chr6	137209001	137209002
chr6	137209074	137209075
chr6	137209135	137209136
chr6	137209154	137209155
chr6	137209182	137209183
chr6	137209185	137209186
chr6	137209396	137209397
chr6	137210027	137210028
chr6	137210086	137210087
chr6	137210437	137210438
chr6	137210468	137210469
chr6	137210602	137210603
chr6	137210661	137210662
chr6	137210662	137210663
chr6	137210663	137210664
chr6	137210689	137210690
chr6	137210777	137210778
chr6	137210781	137210782
chr6	137210842	137210843
chr6	137211060	137211061
chr6	137211074	137211075
chr6	137211135	137211136
chr6	137211242	137211243
chr6	137211291	137211292
chr6	137211324	137211325
chr6	137211413	137211414
chr6	137211748	137211749
chr6	137211892	137211893
chr6	137211907	137211908
chr6	137211970	137211971
chr6	137212004	137212005
chr6	137212089	137212090
chr6	137212296	137212297
chr6	137212520	137212521
chr6	137212552	137212553
chr6	137212574	137212575
chr6	137212581	137212582
chr6	137212621	137212622
chr6	137212662	137212663
chr6	137215633	137215634
chr6	137216215	137216216
chr6	137216948	137216949
chr6	137217419	137217420
chr6	137217424	137217425
chr6	137217429	137217430
chr6	137217430	137217431
chr6	137218293	137218294
chr6	137219241	137219242
chr6	137219290	137219291
chr6	137219301	137219302
chr6	137219336	137219337
chr6	137220183	137220184
chr6	137220618	137220619
chr6	137220620	137220621
chr6	137221102	137221103
chr6	137221115	137221116
chr6	137221435	137221436
chr6	137221440	137221441
chr6	137221453	137221454
chr6	137222484	137222485
chr6	137225836	137225837
chr6	137225837	137225838
chr6	137226642	137226643
chr6	137226836	137226837
chr6	137227117	137227118
chr6	137234337	137234338
chr6	137234497	137234498
chr6	137234815	137234816
chr6	137234896	137234897
chr6	137235143	137235144
chr6	137235399	137235400
chr6	137236281	137236282
chr6	137236920	137236921
chr6	137237404	137237405
chr6	137237769	137237770
chr6	137237802	137237803
chr6	137237811	137237812
chr6	137237977	137237978
chr6	137240194	137240195
chr6	137240311	137240312
chr6	137240854	137240855
chr6	137241434	137241435
chr6	137241607	137241608
chr6	137241737	137241738
chr6	137242169	137242170
chr6	137243805	137243806
chr6	137244251	137244252
chr6	137244277	137244278
chr6	137244662	137244663
chr6	137244684	137244685
chr6	137244758	137244759
chr6	137244782	137244783
chr6	137245053	137245054
chr6	137245456	137245457
chr6	137245462	137245463
chr6	137245468	137245469
chr6	137246754	137246755
chr6	137247461	137247462
chr6	137247545	137247546
chr6	137247729	137247730
chr6	137247788	137247789
chr6	137247893	137247894
chr6	137247902	137247903
chr6	137248011	137248012
chr6	137248035	137248036
chr6	137248087	137248088
chr6	137248104	137248105
chr6	137248105	137248106
chr6	137248123	137248124
chr6	137248158	137248159
chr6	137248169	137248170
chr6	137248187	137248188
chr6	137248437	137248438
chr6	137248477	137248478
chr6	137248832	137248833
chr6	137248936	137248937
chr6	137249292	137249293
chr6	137249380	137249381
chr6	137249525	137249526
chr6	137249741	137249742
chr6	137249981	137249982
chr6	137250043	137250044
chr6	137250262	137250263
chr6	137250281	137250282
chr6	137251240	137251241
chr6	137251378	137251379
chr6	137251382	137251383
chr6	137251533	137251534
chr6	137251578	137251579
chr6	137251581	137251582
chr6	137252003	137252004
chr6	137252137	137252138
chr6	137252543	137252544
chr6	137252606	137252607
chr6	137253018	137253019
chr6	137253022	137253023
chr6	137253169	137253170
chr6	137253175	137253176
chr6	137253179	137253180
chr6	137253405	137253406
chr6	137253446	137253447
chr6	137253482	137253483
chr6	137253491	137253492
chr6	137253540	137253541
chr6	137253627	137253628
chr6	137253642	137253643
chr6	137253648	137253649
chr6	137253672	137253673
chr6	137253874	137253875
chr6	137253952	137253953
chr6	137254030	137254031
chr6	137254048	137254049
chr6	137254075	137254076
chr6	137254473	137254474
chr6	137254497	137254498
chr6	137254511	137254512
chr6	137254549	137254550
chr6	137254553	137254554
chr6	137254577	137254578
chr6	137254631	137254632
chr6	137254737	137254738
chr6	137254833	137254834
chr6	137254834	137254835
chr6	137254858	137254859
chr6	137254866	137254867
chr6	137254914	137254915
chr6	137254922	137254923
chr6	137254924	137254925
chr6	137254941	137254942
chr6	137254948	137254949
chr6	137255006	137255007
chr6	137255013	137255014
chr6	137255181	137255182
chr6	137255219	137255220
chr6	137255273	137255274
chr6	137255288	137255289
chr6	137255395	137255396
chr6	137255436	137255437
chr6	137255539	137255540
chr6	137255584	137255585
chr6	137255590	137255591
chr6	137255890	137255891
chr6	137256037	137256038
chr6	137256327	137256328
chr6	137256425	137256426
chr6	137256539	137256540
chr6	137256880	137256881
chr6	137256930	137256931
chr6	137257254	137257255
chr6	137257368	137257369
chr6	137257481	137257482
chr6	137257483	137257484
chr6	137257523	137257524
chr6	137257529	137257530
chr6	137257531	137257532
chr6	137257541	137257542
chr6	137257594	137257595
chr6	137257626	137257627
chr6	137257770	137257771
chr6	137257824	137257825
chr6	137257895	137257896
chr6	137257937	137257938
chr6	137257938	137257939
chr6	137258131	137258132
chr6	137258383	137258384
chr6	137258395	137258396
chr6	137258509	137258510
chr6	137259761	137259762
chr6	137260337	137260338
chr6	137260944	137260945
chr6	137261035	137261036
chr6	137261103	137261104
chr6	137261366	137261367
chr6	137261431	137261432
chr6	137261521	137261522
chr6	137261561	137261562
chr6	137261569	137261570
chr6	137261816	137261817
chr6	137262511	137262512
chr6	137262658	137262659
chr6	137262664	137262665
chr6	137262668	137262669
chr6	137262682	137262683
chr6	137262803	137262804
chr6	137262809	137262810
chr6	137262915	137262916
chr6	137263017	137263018
chr6	137263227	137263228
chr6	137263245	137263246
chr6	137263287	137263288
chr6	137263294	137263295
chr6	137263302	137263303
chr6	137263309	137263310
chr6	137263400	137263401
chr6	137263403	137263404
chr6	137263462	137263463
chr6	137263469	137263470
chr6	137263726	137263727
chr6	137263727	137263728
chr6	137263805	137263806
chr6	137263952	137263953
chr6	137263973	137263974
chr6	137264012	137264013
chr6	137264377	137264378
chr6	137264444	137264445
chr6	137264581	137264582
chr6	137265013	137265014
chr6	137265081	137265082
chr6	137265338	137265339
chr6	137266395	137266396
chr6	137266826	137266827
chr6	137266830	137266831
chr6	137266932	137266933
chr6	137266983	137266984
chr6	137266985	137266986
chr6	137267017	137267018
chr6	137267027	137267028
chr6	137267104	137267105
chr6	137267105	137267106
chr6	137267250	137267251
chr6	137267262	137267263
chr6	137267274	137267275
chr6	137267282	137267283
chr6	137267336	137267337
chr6	137267356	137267357
chr6	137267387	137267388
chr6	137267467	137267468
chr6	137267573	137267574
chr6	137267585	137267586
chr6	137267602	137267603
chr6	137267646	137267647
chr6	137267710	137267711
chr6	137267732	137267733
chr6	137267851	137267852
chr6	137267862	137267863
chr6	137267866	137267867
chr6	137267871	137267872
chr6	137268228	137268229
chr6	137268478	137268479
chr6	137268721	137268722
chr6	137268826	137268827
chr6	137268904	137268905
chr6	137268909	137268910
chr6	137268958	137268959
chr6	137268960	137268961
chr6	137268961	137268962
chr6	137269754	137269755
chr6	137272601	137272602
chr6	137274427	137274428
chr6	137276099	137276100
chr6	137276249	137276250
chr6	137277268	137277269
chr6	137277275	137277276
chr6	137277693	137277694
chr6	137278427	137278428
chr6	137278683	137278684
chr6	137279389	137279390
chr6	137279935	137279936
chr6	137280857	137280858
chr6	137282196	137282197
chr6	137283184	137283185
chr6	137283399	137283400
chr6	137284155	137284156
chr6	137284162	137284163
chr6	137284188	137284189
chr6	137285833	137285834
chr6	137286133	137286134
chr6	137286330	137286331
chr6	137286336	137286337
chr6	137286561	137286562
chr6	137286888	137286889
chr6	137287148	137287149
chr6	137287261	137287262
chr6	137288301	137288302
chr6	137288363	137288364
chr6	137288382	137288383
chr6	137288447	137288448
chr6	137289308	137289309
chr6	137289573	137289574
chr6	137290216	137290217
chr6	137290751	137290752
chr6	137290783	137290784
chr6	137291059	137291060
chr6	137291110	137291111
chr6	137291162	137291163
chr6	137291357	137291358
chr6	137291361	137291362
chr6	137291455	137291456
chr6	137291467	137291468
chr6	137291692	137291693
chr6	137291829	137291830
chr6	137292493	137292494
chr6	137292652	137292653
chr6	137292689	137292690
chr6	137292952	137292953
chr6	137292964	137292965
chr6	137293146	137293147
chr6	137293327	137293328
chr6	137293384	137293385
chr6	137293679	137293680
chr6	137293799	137293800
chr6	137293828	137293829
chr6	137293922	137293923
chr6	137293923	137293924
chr6	137293937	137293938
chr6	137294146	137294147
chr6	137294181	137294182
chr6	137294568	137294569
chr6	137294628	137294629
chr6	137294652	137294653
chr6	137294675	137294676
chr6	137294726	137294727
chr6	137294838	137294839
chr6	137294848	137294849
chr6	137294919	137294920
chr6	137294995	137294996
chr6	137295053	137295054
chr6	137295136	137295137
chr6	137295205	137295206
chr6	137295336	137295337
chr6	137295347	137295348
chr6	137295941	137295942
chr6	137295957	137295958
chr6	137295969	137295970
chr6	137296046	137296047
chr6	137296090	137296091
chr6	137296091	137296092
chr6	137296180	137296181
chr6	137296209	137296210
chr6	137296242	137296243
chr6	137296268	137296269
chr6	137296353	137296354
chr6	137296354	137296355
chr6	137296373	137296374
chr6	137296379	137296380
chr6	137296788	137296789
chr6	137296795	137296796
chr6	137296863	137296864
chr6	137296929	137296930
chr6	137296934	137296935
chr6	137296944	137296945
chr6	137296972	137296973
chr6	137297014	137297015
chr6	137297022	137297023
chr6	137297176	137297177
chr6	137297217	137297218
chr6	137297221	137297222
chr6	137297225	137297226
chr6	137297276	137297277
chr6	137297337	137297338
chr6	137297342	137297343
chr6	137297360	137297361
chr6	137297775	137297776
chr6	137297785	137297786
chr6	137297959	137297960
chr6	137297994	137297995
chr6	137298205	137298206
chr6	137298515	137298516
chr6	137298660	137298661
chr6	137298678	137298679
chr6	137298748	137298749
chr6	137298762	137298763
chr6	137298766	137298767
chr6	137298782	137298783
chr6	137298905	137298906
chr6	137298972	137298973
chr6	137299033	137299034
chr6	137299037	137299038
chr6	137299070	137299071
chr6	137299240	137299241
chr6	137299274	137299275
chr6	137299275	137299276
chr6	137299296	137299297
chr6	137299355	137299356
chr6	137299357	137299358
chr6	137299401	137299402
chr6	137299606	137299607
chr6	137299732	137299733
chr6	137299754	137299755
chr6	137299838	137299839
chr6	137299920	137299921
chr6	137300298	137300299
chr6	137300527	137300528
chr6	137301529	137301530
chr6	137301699	137301700
chr6	137301979	137301980
chr6	137302105	137302106
chr6	137302499	137302500
chr6	137302587	137302588
chr6	137302734	137302735
chr6	137302785	137302786
chr6	137302809	137302810
chr6	137302933	137302934
chr6	137303056	137303057
chr6	137303069	137303070
chr6	137303275	137303276
chr6	137304746	137304747
chr6	137304747	137304748
chr6	137305031	137305032
chr6	137305102	137305103
chr6	137305161	137305162
chr6	137305984	137305985
chr6	137306649	137306650
chr6	137307042	137307043
chr6	137307147	137307148
chr6	137307173	137307174
chr6	137307210	137307211
chr6	137307287	137307288
chr6	137307290	137307291
chr6	137307299	137307300
chr6	137307383	137307384
chr6	137307480	137307481
chr6	137307640	137307641
chr6	137307660	137307661
chr6	137307783	137307784
chr6	137307784	137307785
chr6	137307789	137307790
chr6	137307796	137307797
chr6	137307797	137307798
chr6	137307805	137307806
chr6	137307961	137307962
chr6	137308049	137308050
chr6	137308342	137308343
chr6	137308359	137308360
chr6	137308418	137308419
chr6	137308492	137308493
chr6	137308554	137308555
chr6	137308788	137308789
chr6	137308802	137308803
chr6	137308806	137308807
chr6	137308918	137308919
chr6	137308921	137308922
chr6	137308923	137308924
chr6	137308954	137308955
chr6	137309035	137309036
chr6	137309043	137309044
chr6	137309263	137309264
chr6	137309292	137309293
chr6	137309307	137309308
chr6	137309327	137309328
chr6	137309387	137309388
chr6	137309395	137309396
chr6	137309534	137309535
chr6	137309563	137309564
chr6	137309582	137309583
chr6	137309590	137309591
chr6	137309594	137309595
chr6	137309624	137309625
chr6	137309659	137309660
chr6	137309668	137309669
chr6	137309701	137309702
chr6	137309740	137309741
chr6	137309747	137309748
chr6	137309785	137309786
chr6	137309836	137309837
chr6	137309853	137309854
chr6	137310014	137310015
chr6	137310045	137310046
chr6	137310062	137310063
chr6	137310063	137310064
chr6	137310170	137310171
chr6	137310182	137310183
chr6	137310186	137310187
chr6	137310269	137310270
chr6	137310282	137310283
chr6	137310323	137310324
chr6	137310324	137310325
chr6	137310452	137310453
chr6	137310477	137310478
chr6	137310536	137310537
chr6	137310567	137310568
chr6	137310587	137310588
chr6	137310626	137310627
chr6	137310627	137310628
chr6	137310629	137310630
chr6	137310665	137310666
chr6	137310692	137310693
chr6	137310693	137310694
chr6	137310705	137310706
chr6	137310706	137310707
chr6	137310745	137310746
chr6	137310825	137310826
chr6	137310855	137310856
chr6	137310896	137310897
chr6	137310906	137310907
chr6	137310951	137310952
chr6	137310966	137310967
chr6	137310982	137310983
chr6	137310997	137310998
chr6	137311087	137311088
chr6	137311089	137311090
chr6	137311099	137311100
chr6	137311188	137311189
chr6	137311206	137311207
chr6	137311270	137311271
chr6	137311273	137311274
chr6	137311389	137311390
chr6	137311435	137311436
chr6	137311444	137311445
chr6	137311446	137311447
chr6	137311508	137311509
chr6	137311510	137311511
chr6	137311522	137311523
chr6	137311535	137311536
chr6	137311599	137311600
chr6	137311670	137311671
chr6	137311693	137311694
chr6	137311723	137311724
chr6	137311741	137311742
chr6	137311760	137311761
chr6	137311869	137311870
chr6	137311904	137311905
chr6	137311961	137311962
chr6	137311962	137311963
chr6	137312010	137312011
chr6	137312017	137312018
chr6	137312040	137312041
chr6	137312087	137312088
chr6	137312091	137312092
chr6	137312108	137312109
chr6	137312135	137312136
chr6	137312191	137312192
chr6	137312204	137312205
chr6	137312312	137312313
chr6	137312492	137312493
chr6	137312567	137312568
chr6	137312977	137312978
chr6	137313150	137313151
chr6	137313405	137313406
chr6	137313686	137313687
chr6	137313744	137313745
chr6	137315310	137315311
chr6	137316555	137316556
chr6	137316583	137316584
chr6	137316677	137316678
chr6	137316686	137316687
chr6	137316711	137316712
chr6	137316725	137316726
chr6	137316823	137316824
chr6	137316958	137316959
chr6	137316959	137316960
chr6	137316962	137316963
chr6	137317450	137317451
chr6	137317527	137317528
chr6	137317681	137317682
chr6	137317727	137317728
chr6	137317935	137317936
chr6	137317978	137317979
chr6	137319288	137319289
chr6	137319360	137319361
chr6	137320105	137320106
chr6	137321638	137321639
chr6	137323366	137323367
chr6	137327018	137327019
chr6	137327452	137327453
chr6	137327462	137327463
chr6	137327553	137327554
chr6	137329189	137329190
chr6	137329191	137329192
chr6	137329428	137329429
chr6	137329552	137329553
chr6	137329569	137329570
chr6	137329666	137329667
chr6	137329669	137329670
chr6	137329675	137329676
chr6	137329676	137329677
chr6	137329692	137329693
chr6	137329700	137329701
chr6	137329706	137329707
chr6	137329707	137329708
chr6	137329723	137329724
chr6	137329729	137329730
chr6	137330132	137330133
chr6	137330141	137330142
chr6	137330146	137330147
chr6	137330251	137330252
chr6	137330274	137330275
chr6	137330331	137330332
chr6	137330351	137330352
chr6	137330362	137330363
chr6	137331405	137331406
chr6	137331521	137331522
chr6	137331535	137331536
chr6	137331540	137331541
chr6	137331611	137331612
chr6	137331898	137331899
chr6	137332075	137332076
chr6	137332409	137332410
chr6	137332443	137332444
chr6	137333174	137333175
chr6	137333342	137333343
chr6	137333444	137333445
chr6	137333574	137333575
chr6	137333628	137333629
chr6	137333642	137333643
chr6	137333645	137333646
chr6	137333834	137333835
chr6	137333893	137333894
chr6	137333897	137333898
chr6	137333911	137333912
chr6	137333913	137333914
chr6	137333919	137333920
chr6	137333929	137333930
chr6	137334086	137334087
chr6	137334122	137334123
chr6	137334184	137334185
chr6	137334384	137334385
chr6	137334682	137334683
chr6	137334962	137334963
chr6	137334994	137334995
chr6	137335938	137335939
chr6	137336869	137336870
chr6	137336889	137336890
chr6	137336927	137336928
chr6	137337096	137337097
chr6	137337098	137337099
chr6	137338249	137338250
chr6	137338484	137338485
chr6	137338514	137338515
chr6	137338547	137338548
chr6	137338735	137338736
chr6	137338743	137338744
chr6	137340210	137340211
chr6	137341404	137341405
chr6	137342110	137342111
chr6	137344426	137344427
chr6	137344438	137344439
chr6	137344443	137344444
chr6	137344463	137344464
chr6	137345163	137345164
chr6	137346163	137346164
chr6	137346452	137346453
chr6	137346526	137346527
chr6	137346758	137346759
chr6	137347669	137347670
chr6	137347699	137347700
chr6	137347815	137347816
chr6	137347920	137347921
chr6	137348010	137348011
chr6	137348080	137348081
chr6	137348108	137348109
chr6	137348111	137348112
chr6	137348115	137348116
chr6	137348211	137348212
chr6	137348212	137348213
chr6	137348224	137348225
chr6	137348289	137348290
chr6	137348290	137348291
chr6	137348317	137348318
chr6	137348367	137348368
chr6	137348384	137348385
chr6	137348389	137348390
chr6	137348402	137348403
chr6	137348404	137348405
chr6	137348407	137348408
chr6	137348435	137348436
chr6	137348474	137348475
chr6	137348483	137348484
chr6	137348492	137348493
chr6	137348513	137348514
chr6	137348579	137348580
chr6	137348622	137348623
chr6	137348640	137348641
chr6	137348654	137348655
chr6	137348697	137348698
chr6	137348721	137348722
chr6	137348735	137348736
chr6	137348765	137348766
chr6	137348786	137348787
chr6	137348842	137348843
chr6	137348926	137348927
chr6	137349010	137349011
chr6	137349011	137349012
chr6	137349027	137349028
chr6	137349105	137349106
chr6	137349166	137349167
chr6	137349189	137349190
chr6	137349276	137349277
chr6	137349377	137349378
chr6	137349608	137349609
chr6	137349614	137349615
chr6	137349615	137349616
chr6	137349837	137349838
chr6	137349955	137349956
chr6	137349963	137349964
chr6	137350376	137350377
chr6	137350438	137350439
chr6	137350475	137350476
chr6	137351963	137351964
chr6	137353472	137353473
chr6	137354080	137354081
chr6	137354492	137354493
chr6	137354767	137354768
chr6	137355280	137355281
chr6	137355379	137355380
chr6	137355425	137355426
chr6	137357224	137357225
chr6	137357703	137357704
chr6	137358260	137358261
chr6	137358753	137358754
chr6	137358758	137358759
chr6	137358869	137358870
chr6	137359035	137359036
chr6	137360156	137360157
chr6	137360268	137360269
chr6	137360414	137360415
chr6	137360468	137360469
chr6	137360517	137360518
chr6	137360534	137360535
chr6	137362275	137362276
chr6	137362390	137362391
chr6	137362392	137362393
chr6	137362394	137362395
chr6	137362680	137362681
chr6	137362822	137362823
chr6	137362838	137362839
chr6	137362850	137362851
chr6	137362860	137362861
chr6	137362862	137362863
chr6	137363536	137363537
chr6	137364122	137364123
chr6	137366318	137366319
chr6	137367280	137367281
chr6	137367387	137367388
chr6	137367397	137367398
chr6	137367957	137367958
chr6	137368960	137368961
chr6	137369016	137369017
chr6	137369474	137369475
chr6	137370181	137370182
chr6	137370187	137370188
chr6	137370202	137370203
chr6	137370217	137370218
chr6	137370233	137370234
chr6	137370386	137370387
chr6	137371845	137371846
chr6	137373431	137373432
chr6	137374737	137374738
chr6	137375833	137375834
chr6	137375837	137375838
chr6	137381252	137381253
chr6	137384040	137384041
chr6	137389331	137389332
chr6	137390819	137390820
chr6	137399915	137399916
chr6	137401890	137401891
chr6	137403650	137403651
chr6	137405190	137405191
chr6	137406258	137406259
chr6	137407798	137407799
chr6	137409418	137409419
chr6	137410443	137410444
chr6	137411607	137411608
chr6	137411616	137411617
chr6	137411643	137411644
chr6	137411836	137411837
chr6	137412387	137412388
chr6	137412388	137412389
chr6	137413396	137413397
chr6	137416105	137416106
chr6	137417409	137417410
chr6	137417582	137417583
chr6	137417690	137417691
chr6	137421462	137421463
chr6	137421621	137421622
chr6	137421629	137421630
chr6	137421635	137421636
chr6	137421645	137421646
chr6	137421705	137421706
chr6	137422424	137422425
chr6	137422452	137422453
chr6	137423043	137423044
chr6	137423384	137423385
chr6	137423688	137423689
chr6	137423793	137423794
chr6	137423838	137423839
chr6	137423875	137423876
chr6	137424536	137424537
chr6	137424726	137424727
chr6	137424942	137424943
chr6	137424983	137424984
chr6	137424984	137424985
chr6	137425136	137425137
chr6	137425215	137425216
chr6	137425338	137425339
chr6	137426896	137426897
chr6	137427516	137427517
chr6	137427576	137427577
chr6	137427645	137427646
chr6	137427727	137427728
chr6	137427775	137427776
chr6	137427878	137427879
chr6	137427977	137427978
chr6	137427996	137427997
chr6	137428101	137428102
chr6	137428171	137428172
chr6	137428178	137428179
chr6	137428351	137428352
chr6	137428555	137428556
chr6	137428570	137428571
chr6	137428594	137428595
chr6	137428599	137428600
chr6	137428617	137428618
chr6	137428634	137428635
chr6	137428670	137428671
chr6	137428772	137428773
chr6	137428790	137428791
chr6	137428886	137428887
chr6	137428974	137428975
chr6	137429065	137429066
chr6	137429144	137429145
chr6	137429204	137429205
chr6	137429258	137429259
chr6	137429308	137429309
chr6	137429324	137429325
chr6	137429325	137429326
chr6	137429330	137429331
chr6	137429358	137429359
chr6	137429417	137429418
chr6	137429475	137429476
chr6	137429615	137429616
chr6	137429627	137429628
chr6	137429770	137429771
chr6	137429783	137429784
chr6	137429819	137429820
chr6	137429906	137429907
chr6	137429916	137429917
chr6	137429989	137429990
chr6	137430113	137430114
chr6	137430217	137430218
chr6	137430267	137430268
chr6	137430292	137430293
chr6	137430293	137430294
chr6	137430335	137430336
chr6	137430438	137430439
chr6	137430522	137430523
chr6	137430572	137430573
chr6	137430633	137430634
chr6	137430765	137430766
chr6	137431391	137431392
chr6	137431737	137431738
chr6	137432138	137432139
chr6	137432804	137432805
chr6	137433523	137433524
chr6	137433714	137433715
chr6	137433995	137433996
chr6	137434007	137434008
chr6	137434601	137434602
chr6	137434935	137434936
chr6	137435080	137435081
chr6	137435091	137435092
chr6	137437453	137437454
chr6	137437659	137437660
chr6	137437721	137437722
chr6	137437928	137437929
chr6	137438055	137438056
chr6	137438142	137438143
chr6	137438255	137438256
chr6	137438438	137438439
chr6	137438538	137438539
chr6	137438565	137438566
chr6	137438951	137438952
chr6	137439092	137439093
chr6	137439757	137439758
chr6	137439854	137439855
chr6	137439862	137439863
chr6	137439872	137439873
chr6	137439921	137439922
chr6	137440253	137440254
chr6	137440296	137440297
chr6	137440461	137440462
chr6	137440726	137440727
chr6	137441008	137441009
chr6	137441154	137441155
chr6	137441199	137441200
chr6	137441289	137441290
chr6	137441392	137441393
chr6	137441579	137441580
chr6	137441734	137441735
chr6	137442128	137442129
chr6	137442383	137442384
chr6	137445466	137445467
chr6	137445511	137445512
chr6	137445515	137445516
chr6	137445517	137445518
chr6	137445531	137445532
chr6	137445540	137445541
chr6	137445736	137445737
chr6	137445753	137445754
chr6	137445979	137445980
chr6	137446014	137446015
chr6	137446020	137446021
chr6	137446064	137446065
chr6	137446076	137446077
chr6	137446085	137446086
chr6	137446095	137446096
chr6	137446164	137446165
chr6	137446178	137446179
chr6	137446270	137446271
chr6	137446303	137446304
chr6	137446326	137446327
chr6	137446378	137446379
chr6	137446451	137446452
chr6	137446460	137446461
chr6	137446462	137446463
chr6	137446498	137446499
chr6	137446560	137446561
chr6	137446563	137446564
chr6	137446576	137446577
chr6	137446641	137446642
chr6	137446647	137446648
chr6	137446683	137446684
chr6	137446698	137446699
chr6	137446709	137446710
chr6	137446791	137446792
chr6	137446843	137446844
chr6	137446847	137446848
chr6	137446870	137446871
chr6	137446932	137446933
chr6	137446964	137446965
chr6	137447012	137447013
chr6	137447113	137447114
chr6	137447141	137447142
chr6	137447175	137447176
chr6	137447218	137447219
chr6	137447246	137447247
chr6	137447304	137447305
chr6	137447312	137447313
chr6	137447327	137447328
chr6	137447330	137447331
chr6	137447336	137447337
chr6	137447343	137447344
chr6	137447349	137447350
chr6	137447378	137447379
chr6	137447383	137447384
chr6	137447543	137447544
chr6	137447548	137447549
chr6	137447554	137447555
chr6	137447631	137447632
chr6	137447632	137447633
chr6	137447668	137447669
chr6	137447692	137447693
chr6	137447732	137447733
chr6	137447788	137447789
chr6	137447792	137447793
chr6	137447797	137447798
chr6	137447799	137447800
chr6	137447803	137447804
chr6	137447812	137447813
chr6	137447813	137447814
chr6	137447839	137447840
chr6	137447861	137447862
chr6	137447975	137447976
chr6	137448004	137448005
chr6	137448029	137448030
chr6	137448171	137448172
chr6	137448221	137448222
chr6	137448224	137448225
chr6	137448234	137448235
chr6	137448255	137448256
chr6	137448558	137448559
chr6	137448591	137448592
chr6	137448654	137448655
chr6	137448682	137448683
chr6	137448842	137448843
chr6	137448881	137448882
chr6	137448891	137448892
chr6	137448947	137448948
chr6	137448969	137448970
chr6	137449307	137449308
chr6	137449844	137449845
chr6	137449887	137449888
chr6	137450037	137450038
chr6	137450066	137450067
chr6	137450121	137450122
chr6	137450284	137450285
chr6	137450299	137450300
chr6	137450423	137450424
chr6	137450445	137450446
chr6	137450453	137450454
chr6	137450588	137450589
chr6	137450656	137450657
chr6	137450657	137450658
chr6	137450787	137450788
chr6	137450793	137450794
chr6	137450941	137450942
chr6	137450993	137450994
chr6	137451017	137451018
chr6	137451029	137451030
chr6	137451897	137451898
chr6	137451943	137451944
chr6	137452165	137452166
chr6	137452181	137452182
chr6	137452189	137452190
chr6	137452195	137452196
chr6	137452247	137452248
chr6	137452257	137452258
chr6	137452274	137452275
chr6	137452292	137452293
chr6	137452304	137452305
chr6	137452306	137452307
chr6	137452343	137452344
chr6	137452417	137452418
chr6	137452418	137452419
chr6	137452430	137452431
chr6	137452451	137452452
chr6	137452455	137452456
chr6	137452516	137452517
chr6	137452528	137452529
chr6	137452529	137452530
chr6	137452590	137452591
chr6	137452603	137452604
chr6	137452650	137452651
chr6	137452684	137452685
chr6	137452722	137452723
chr6	137452755	137452756
chr6	137452789	137452790
chr6	137452854	137452855
chr6	137452940	137452941
chr6	137453010	137453011
chr6	137453018	137453019
chr6	137453046	137453047
chr6	137453151	137453152
chr6	137453262	137453263
chr6	137453370	137453371
chr6	137453576	137453577
chr6	137453797	137453798
chr6	137453868	137453869
chr6	137453912	137453913
chr6	137453919	137453920
chr6	137453947	137453948
chr6	137453971	137453972
chr6	137454066	137454067
chr6	137454102	137454103
chr6	137454145	137454146
chr6	137454169	137454170
chr6	137454191	137454192
chr6	137454195	137454196
chr6	137454199	137454200
chr6	137454203	137454204
chr6	137454246	137454247
chr6	137454315	137454316
chr6	137454327	137454328
chr6	137454382	137454383
chr6	137454437	137454438
chr6	137454533	137454534
chr6	137454536	137454537
chr6	137454547	137454548
chr6	137454570	137454571
chr6	137454767	137454768
chr6	137454772	137454773
chr6	137454784	137454785
chr6	137455215	137455216
chr6	137455316	137455317
chr6	137455511	137455512
chr6	137455733	137455734
chr6	137455748	137455749
chr6	137455784	137455785
chr6	137455879	137455880
chr6	137455942	137455943
chr6	137455949	137455950
chr6	137455955	137455956
chr6	137456144	137456145
chr6	137456150	137456151
chr6	137456174	137456175
chr6	137456390	137456391
chr6	137456413	137456414
chr6	137456446	137456447
chr6	137456497	137456498
chr6	137456500	137456501
chr6	137456506	137456507
chr6	137456593	137456594
chr6	137456745	137456746
chr6	137456771	137456772
chr6	137456773	137456774
chr6	137456943	137456944
chr6	137456946	137456947
chr6	137457031	137457032
chr6	137457044	137457045
chr6	137457643	137457644
chr6	137458248	137458249
chr6	137458832	137458833
chr6	137459077	137459078
chr6	137459442	137459443
chr6	137459760	137459761
chr6	137459787	137459788
chr6	137461503	137461504
chr6	137461918	137461919
chr6	137462827	137462828
chr6	137469229	137469230
chr6	137473973	137473974
chr6	137474028	137474029
chr6	137474030	137474031
chr6	137474044	137474045
chr6	137474046	137474047
chr6	137474092	137474093
chr6	137474094	137474095
chr6	137474108	137474109
chr6	137476614	137476615
chr6	137476989	137476990
chr6	137477006	137477007
chr6	137477701	137477702
chr6	137477860	137477861
chr6	137478175	137478176
chr6	137479036	137479037
chr6	137479224	137479225
chr6	137479250	137479251
chr6	137479361	137479362
chr6	137479385	137479386
chr6	137479451	137479452
chr6	137479610	137479611
chr6	137479698	137479699
chr6	137479872	137479873
chr6	137479948	137479949
chr6	137479982	137479983
chr6	137480010	137480011
chr6	137480043	137480044
chr6	137480140	137480141
chr6	137480172	137480173
chr6	137480301	137480302
chr6	137480302	137480303
chr6	137480310	137480311
chr6	137480719	137480720
chr6	137480916	137480917
chr6	137480917	137480918
chr6	137480932	137480933
chr6	137481058	137481059
chr6	137481068	137481069
chr6	137481094	137481095
chr6	137481132	137481133
chr6	137481164	137481165
chr6	137481229	137481230
chr6	137481330	137481331
chr6	137481429	137481430
chr6	137481587	137481588
chr6	137481698	137481699
chr6	137481742	137481743
chr6	137481743	137481744
chr6	137481914	137481915
chr6	137482405	137482406
chr6	137482426	137482427
chr6	137482485	137482486
chr6	137482489	137482490
chr6	137482493	137482494
chr6	137482497	137482498
chr6	137482521	137482522
chr6	137482525	137482526
chr6	137482529	137482530
chr6	137482533	137482534
chr6	137483233	137483234
chr6	137483351	137483352
chr6	137483654	137483655
chr6	137483818	137483819
chr6	137483824	137483825
chr6	137483930	137483931
chr6	137484284	137484285
chr6	137484333	137484334
chr6	137484728	137484729
chr6	137484856	137484857
chr6	137485031	137485032
chr6	137485269	137485270
chr6	137485362	137485363
chr6	137485651	137485652
chr6	137485752	137485753
chr6	137486022	137486023
chr6	137488055	137488056
chr6	137488484	137488485
chr6	137489066	137489067
chr6	137490528	137490529
chr6	137491224	137491225
chr6	137491254	137491255
chr6	137492725	137492726
chr6	137493940	137493941
chr6	137494042	137494043
chr6	137495144	137495145
chr6	137495829	137495830
chr6	137495860	137495861
chr6	137495867	137495868
chr6	137495896	137495897
chr6	137495906	137495907
chr6	137496166	137496167
chr6	137497124	137497125
chr6	137497381	137497382
chr6	137498226	137498227
chr6	137498478	137498479
chr6	137498512	137498513
chr6	137499284	137499285
chr6	137499285	137499286
chr6	137499289	137499290
chr6	137499517	137499518
chr6	137499549	137499550
chr6	137499605	137499606
chr6	137499751	137499752
chr6	137499772	137499773
chr6	137499944	137499945
chr6	137499959	137499960
chr6	137500042	137500043
chr6	137500075	137500076
chr6	137500082	137500083
chr6	137500246	137500247
chr6	137500285	137500286
chr6	137500286	137500287
chr6	137500318	137500319
chr6	137500357	137500358
chr6	137500528	137500529
chr6	137500681	137500682
chr6	137500705	137500706
chr6	137500891	137500892
chr6	137500901	137500902
chr6	137500922	137500923
chr6	137500936	137500937
chr6	137500946	137500947
chr6	137501180	137501181
chr6	137501181	137501182
chr6	137501301	137501302
chr6	137501523	137501524
chr6	137501628	137501629
chr6	137501747	137501748
chr6	137501802	137501803
chr6	137501819	137501820
chr6	137502145	137502146
chr6	137502169	137502170
chr6	137502171	137502172
chr6	137502391	137502392
chr6	137502404	137502405
chr6	137502405	137502406
chr6	137502417	137502418
chr6	137502435	137502436
chr6	137502537	137502538
chr6	137502628	137502629
chr6	137502678	137502679
chr6	137502770	137502771
chr6	137502823	137502824
chr6	137502844	137502845
chr6	137502845	137502846
chr6	137502960	137502961
chr6	137503045	137503046
chr6	137503171	137503172
chr6	137503605	137503606
chr6	137503689	137503690
chr6	137503904	137503905
chr6	137505549	137505550
chr6	137505563	137505564
chr6	137505596	137505597
chr6	137506244	137506245
chr6	137506444	137506445
chr6	137506469	137506470
chr6	137506476	137506477
chr6	137506524	137506525
chr6	137506529	137506530
chr6	137506531	137506532
chr6	137506552	137506553
chr6	137506651	137506652
chr6	137506727	137506728
chr6	137506764	137506765
chr6	137506860	137506861
chr6	137506912	137506913
chr6	137506955	137506956
chr6	137507326	137507327
chr6	137507551	137507552
chr6	137507791	137507792
chr6	137507851	137507852
chr6	137508727	137508728
chr6	137509012	137509013
chr6	137509172	137509173
chr6	137509335	137509336
chr6	137509499	137509500
chr6	137510104	137510105
chr6	137511649	137511650
chr6	137511664	137511665
chr6	137516212	137516213
chr6	137516465	137516466
chr6	137517044	137517045
chr6	137517064	137517065
chr6	137518063	137518064
chr6	137518108	137518109
chr6	137518182	137518183
chr6	137518855	137518856
chr6	137520508	137520509
chr6	137520710	137520711
chr6	137520735	137520736
chr6	137520742	137520743
chr6	137520746	137520747
chr6	137520748	137520749
chr6	137520752	137520753
chr6	137520756	137520757
chr6	137520763	137520764
chr6	137520767	137520768
chr6	137520773	137520774
chr6	137520777	137520778
chr6	137520784	137520785
chr6	137520788	137520789
chr6	137520794	137520795
chr6	137520796	137520797
chr6	137520798	137520799
chr6	137521651	137521652
chr6	137521988	137521989
chr6	137522630	137522631
chr6	137523332	137523333
chr6	137530378	137530379
chr6	137530725	137530726
chr6	137531069	137531070
chr6	137531157	137531158
chr6	137531253	137531254
chr6	137531256	137531257
chr6	137531752	137531753
chr6	137532503	137532504
chr6	137532535	137532536
chr6	137532696	137532697
chr6	137533748	137533749
chr6	137533844	137533845
chr6	137534144	137534145
chr6	137534169	137534170
chr6	137534308	137534309
chr6	137534337	137534338
chr6	137534369	137534370
chr6	137534418	137534419
chr6	137534425	137534426
chr6	137535136	137535137
chr6	137535199	137535200
chr6	137535867	137535868
chr6	137535937	137535938
chr6	137537334	137537335
chr6	137539498	137539499
chr6	137539560	137539561
chr6	137539931	137539932
chr6	137539999	137540000
chr6	137540105	137540106
chr6	137540151	137540152
chr6	137540212	137540213
chr6	137540357	137540358
chr6	137540396	137540397
chr6	137540457	137540458
chr6	137540522	137540523
chr6	137540600	137540601
chr6	137540767	137540768
chr6	137541233	137541234
chr6	137542105	137542106
chr6	137542106	137542107
chr6	137542472	137542473
chr6	137542505	137542506
chr6	137542563	137542564
chr6	137542605	137542606
chr6	137542643	137542644
chr6	137542855	137542856
chr6	137542963	137542964
chr6	137543013	137543014
chr6	137543112	137543113
chr6	137543370	137543371
chr6	137543388	137543389
chr6	137543462	137543463
chr6	137543465	137543466
chr6	137543555	137543556
chr6	137543579	137543580
chr6	137543582	137543583
chr6	137543703	137543704
chr6	137543867	137543868
chr6	137543998	137543999
chr6	137544006	137544007
chr6	137544074	137544075
chr6	137544163	137544164
chr6	137544256	137544257
chr6	137544270	137544271
chr6	137544302	137544303
chr6	137544334	137544335
chr6	137544382	137544383
chr6	137544941	137544942
chr6	137544998	137544999
chr6	137545085	137545086
chr6	137545182	137545183
chr6	137545289	137545290
chr6	137545291	137545292
chr6	137545307	137545308
chr6	137545380	137545381
chr6	137545384	137545385
chr6	137545459	137545460
chr6	137545500	137545501
chr6	137545542	137545543
chr6	137545546	137545547
chr6	137545575	137545576
chr6	137545677	137545678
chr6	137545998	137545999
chr6	137546155	137546156
chr6	137546348	137546349
chr6	137546409	137546410
chr6	137546518	137546519
chr6	137546682	137546683
chr6	137546683	137546684
chr6	137546705	137546706
chr6	137546707	137546708
chr6	137546800	137546801
chr6	137546952	137546953
chr6	137546981	137546982
chr6	137547002	137547003
chr6	137547015	137547016
chr6	137547049	137547050
chr6	137547051	137547052
chr6	137547055	137547056
chr6	137547064	137547065
chr6	137547151	137547152
chr6	137547228	137547229
chr6	137547354	137547355
chr6	137547384	137547385
chr6	137547386	137547387
chr6	137547389	137547390
chr6	137547397	137547398
chr6	137547401	137547402
chr6	137547404	137547405
chr6	137550593	137550594
chr6	137551604	137551605
chr6	137553426	137553427
chr6	137553689	137553690
chr6	137554568	137554569
chr6	137554813	137554814
chr6	137554949	137554950
chr6	137554985	137554986
chr6	137554989	137554990
chr6	137554998	137554999
chr6	137555022	137555023
chr6	137555145	137555146
chr6	137555370	137555371
chr6	137555436	137555437
chr6	137556220	137556221
chr6	137556441	137556442
chr6	137556443	137556444
chr6	137556451	137556452
chr6	137556475	137556476
chr6	137556517	137556518
chr6	137556802	137556803
chr6	137557111	137557112
chr6	137557130	137557131
chr6	137557719	137557720
chr6	137558169	137558170
chr6	137558170	137558171
chr6	137558400	137558401
chr6	137558474	137558475
chr6	137558721	137558722
chr6	137560251	137560252
chr6	137561051	137561052
chr6	137561060	137561061
chr6	137561357	137561358
chr6	137561635	137561636
chr6	137561946	137561947
chr6	137562289	137562290
chr6	137562364	137562365
chr6	137562368	137562369
chr6	137562504	137562505
chr6	137562887	137562888
chr6	137563143	137563144
chr6	137563243	137563244
chr6	137563244	137563245
chr6	137563292	137563293
chr6	137563882	137563883
chr6	137563910	137563911
chr6	137563990	137563991
chr6	137564853	137564854
chr6	137564975	137564976
chr6	137565057	137565058
chr6	137565257	137565258
chr6	137565330	137565331
chr6	137565420	137565421
chr6	137565435	137565436
chr6	137565443	137565444
chr6	137565520	137565521
chr6	137565573	137565574
chr6	137565765	137565766
chr6	137565846	137565847
chr6	137565848	137565849
chr6	137565885	137565886
chr6	137565887	137565888
chr6	137565915	137565916
chr6	137565931	137565932
chr6	137566121	137566122
chr6	137566233	137566234
chr6	137566330	137566331
chr6	137566335	137566336
chr6	137566487	137566488
chr6	137566540	137566541
chr6	137566576	137566577
chr6	137566620	137566621
chr6	137566641	137566642
chr6	137566661	137566662
chr6	137566677	137566678
chr6	137566757	137566758
chr6	137567021	137567022
chr6	137567399	137567400
chr6	137567449	137567450
chr6	137567531	137567532
chr6	137567946	137567947
chr6	137568048	137568049
chr6	137568074	137568075
chr6	137568734	137568735
chr6	137568859	137568860
chr6	137568888	137568889
chr6	137568892	137568893
chr6	137569467	137569468
chr6	137569515	137569516
chr6	137569551	137569552
chr6	137569594	137569595
chr6	137569635	137569636
chr6	137569663	137569664
chr6	137569664	137569665
chr6	137571760	137571761
chr6	137571853	137571854
chr6	137571863	137571864
chr6	137571867	137571868
chr6	137571932	137571933
chr6	137571933	137571934
chr6	137572356	137572357
chr6	137572535	137572536
chr6	137572586	137572587
chr6	137572620	137572621
chr6	137573187	137573188
chr6	137573315	137573316
chr6	137573317	137573318
chr6	137573392	137573393
chr6	137573441	137573442
chr6	137573467	137573468
chr6	137573469	137573470
chr6	137573519	137573520
chr6	137573528	137573529
chr6	137573652	137573653
chr6	137573664	137573665
chr6	137573690	137573691
chr6	137573691	137573692
chr6	137573944	137573945
chr6	137574104	137574105
chr6	137574159	137574160
chr6	137574199	137574200
chr6	137574275	137574276
chr6	137574611	137574612
chr6	137574634	137574635
chr6	137574992	137574993
chr6	137574999	137575000
chr6	137575081	137575082
chr6	137575106	137575107
chr6	137575302	137575303
chr6	137575416	137575417
chr6	137575602	137575603
chr6	137575680	137575681
chr6	137575814	137575815
chr6	137577383	137577384
chr6	137577899	137577900
chr6	137578152	137578153
chr6	137578442	137578443
chr6	137578685	137578686
chr6	137578737	137578738
chr6	137578784	137578785
chr6	137578817	137578818
chr6	137578845	137578846
chr6	137578859	137578860
chr6	137579137	137579138
chr6	137579229	137579230
chr6	137579242	137579243
chr6	137579275	137579276
chr6	137579374	137579375
chr6	137579478	137579479
chr6	137579633	137579634
chr6	137580283	137580284
chr6	137580298	137580299
chr6	137580475	137580476
chr6	137580654	137580655
chr6	137580932	137580933
chr6	137581429	137581430
chr6	137581456	137581457
chr6	137581511	137581512
chr6	137582053	137582054
chr6	137582564	137582565
chr6	137582607	137582608
chr6	137582877	137582878
chr6	137582899	137582900
chr6	137583016	137583017
chr6	137583079	137583080
chr6	137583139	137583140
chr6	137583148	137583149
chr6	137583196	137583197
chr6	137583201	137583202
chr6	137583215	137583216
chr6	137583255	137583256
chr6	137583323	137583324
chr6	137583331	137583332
chr6	137583345	137583346
chr6	137583398	137583399
chr6	137583440	137583441
chr6	137583481	137583482
chr6	137583505	137583506
chr6	137583506	137583507
chr6	137583746	137583747
chr6	137583805	137583806
chr6	137583847	137583848
chr6	137583874	137583875
chr6	137584049	137584050
chr6	137584054	137584055
chr6	137584055	137584056
chr6	137584110	137584111
chr6	137584118	137584119
chr6	137584137	137584138
chr6	137584173	137584174
chr6	137584177	137584178
chr6	137584246	137584247
chr6	137584365	137584366
chr6	137584444	137584445
chr6	137584506	137584507
chr6	137584653	137584654
chr6	137584709	137584710
chr6	137585032	137585033
chr6	137585185	137585186
chr6	137585293	137585294
chr6	137585534	137585535
chr6	137585536	137585537
chr6	137585613	137585614
chr6	137585845	137585846
chr6	137586090	137586091
chr6	137586128	137586129
chr6	137586170	137586171
chr6	137586171	137586172
chr6	137586243	137586244
chr6	137586367	137586368
chr6	137586400	137586401
chr6	137586401	137586402
chr6	137586408	137586409
chr6	137586682	137586683
chr6	137586728	137586729
chr6	137586766	137586767
chr6	137586821	137586822
chr6	137586866	137586867
chr6	137586880	137586881
chr6	137586881	137586882
chr6	137586932	137586933
chr6	137586996	137586997
chr6	137587035	137587036
chr6	137587079	137587080
chr6	137587102	137587103
chr6	137587134	137587135
chr6	137587174	137587175
chr6	137587241	137587242
chr6	137587257	137587258
chr6	137587273	137587274
chr6	137587304	137587305
chr6	137587422	137587423
chr6	137587428	137587429
chr6	137587437	137587438
chr6	137587443	137587444
chr6	137587472	137587473
chr6	137587492	137587493
chr6	137587494	137587495
chr6	137587507	137587508
chr6	137587569	137587570
chr6	137587589	137587590
chr6	137587595	137587596
chr6	137587599	137587600
chr6	137587610	137587611
chr6	137587625	137587626
chr6	137587718	137587719
chr6	137587789	137587790
chr6	137587806	137587807
chr6	137587814	137587815
chr6	137587820	137587821
chr6	137587829	137587830
chr6	137587837	137587838
chr6	137587898	137587899
chr6	137587901	137587902
chr6	137587936	137587937
chr6	137587949	137587950
chr6	137587977	137587978
chr6	137588017	137588018
chr6	137588320	137588321
chr6	137588340	137588341
chr6	137588355	137588356
chr6	137588361	137588362
chr6	137588371	137588372
chr6	137588392	137588393
chr6	137588446	137588447
chr6	137588462	137588463
chr6	137588484	137588485
chr6	137588505	137588506
chr6	137588541	137588542
chr6	137588558	137588559
chr6	137588694	137588695
chr6	137588702	137588703
chr6	137588745	137588746
chr6	137588769	137588770
chr6	137588821	137588822
chr6	137588938	137588939
chr6	137588955	137588956
chr6	137588957	137588958
chr6	137589147	137589148
chr6	137589249	137589250
chr6	137589299	137589300
chr6	137589339	137589340
chr6	137589348	137589349
chr6	137589364	137589365
chr6	137589468	137589469
chr6	137589563	137589564
chr6	137589574	137589575
chr6	137589592	137589593
chr6	137589641	137589642
chr6	137589657	137589658
chr6	137589917	137589918
chr6	137589923	137589924
chr6	137589947	137589948
chr6	137590029	137590030
chr6	137590049	137590050
chr6	137590058	137590059
chr6	137590071	137590072
chr6	137590072	137590073
chr6	137590192	137590193
chr6	137590331	137590332
chr6	137590409	137590410
chr6	137590458	137590459
chr6	137590477	137590478
chr6	137590481	137590482
chr6	137590541	137590542
chr6	137590581	137590582
chr6	137590667	137590668
chr6	137590727	137590728
chr6	137591848	137591849
chr6	137592963	137592964
chr6	137592972	137592973
chr6	137593071	137593072
chr6	137593599	137593600
chr6	137593601	137593602
chr6	137594808	137594809
chr6	137595137	137595138
chr6	137598623	137598624
chr6	137598930	137598931
chr6	137599373	137599374
chr6	137599388	137599389
chr6	137600885	137600886
chr6	137600899	137600900
chr6	137600918	137600919
chr6	137600998	137600999
chr6	137601003	137601004
chr6	137601044	137601045
chr6	137601072	137601073
chr6	137601091	137601092
chr6	137601136	137601137
chr6	137601138	137601139
chr6	137601139	137601140
chr6	137601171	137601172
chr6	137601184	137601185
chr6	137601187	137601188
chr6	137601212	137601213
chr6	137601218	137601219
chr6	137601236	137601237
chr6	137601237	137601238
chr6	137601244	137601245
chr6	137601286	137601287
chr6	137601331	137601332
chr6	137601333	137601334
chr6	137601366	137601367
chr6	137601519	137601520
chr6	137601556	137601557
chr6	137601572	137601573
chr6	137601611	137601612
chr6	137601620	137601621
chr6	137601660	137601661
chr6	137601823	137601824
chr6	137601836	137601837
chr6	137601837	137601838
chr6	137601847	137601848
chr6	137601849	137601850
chr6	137601850	137601851
chr6	137601858	137601859
chr6	137601895	137601896
chr6	137601947	137601948
chr6	137602072	137602073
chr6	137602092	137602093
chr6	137602154	137602155
chr6	137602178	137602179
chr6	137602312	137602313
chr6	137602317	137602318
chr6	137602356	137602357
chr6	137602371	137602372
chr6	137602508	137602509
chr6	137602541	137602542
chr6	137602543	137602544
chr6	137602733	137602734
chr6	137602859	137602860
chr6	137602883	137602884
chr6	137602894	137602895
chr6	137602927	137602928
chr6	137602946	137602947
chr6	137602978	137602979
chr6	137603009	137603010
chr6	137603036	137603037
chr6	137603070	137603071
chr6	137603088	137603089
chr6	137603249	137603250
chr6	137603288	137603289
chr6	137603293	137603294
chr6	137603437	137603438
chr6	137603445	137603446
chr6	137603475	137603476
chr6	137603571	137603572
chr6	137603597	137603598
chr6	137603772	137603773
chr6	137603809	137603810
chr6	137603825	137603826
chr6	137603861	137603862
chr6	137603865	137603866
chr6	137603866	137603867
chr6	137603893	137603894
chr6	137603894	137603895
chr6	137604395	137604396
chr6	137604572	137604573
chr6	137604693	137604694
chr6	137604794	137604795
chr6	137604897	137604898
chr6	137604917	137604918
chr6	137605170	137605171
chr6	137605365	137605366
chr6	137605665	137605666
chr6	137605957	137605958
chr6	137606283	137606284
chr6	137606549	137606550
chr6	137606624	137606625
chr6	137606681	137606682
chr6	137606682	137606683
chr6	137607279	137607280
chr6	137607283	137607284
chr6	137607295	137607296
chr6	137607564	137607565
chr6	137608335	137608336
chr6	137608782	137608783
chr6	137609011	137609012
chr6	137609052	137609053
chr6	137609053	137609054
chr6	137609162	137609163
chr6	137609163	137609164
chr6	137609165	137609166
chr6	137609473	137609474
chr6	137609544	137609545
chr6	137609567	137609568
chr6	137609661	137609662
chr6	137609833	137609834
chr6	137609879	137609880
chr6	137609888	137609889
chr6	137610004	137610005
chr6	137610119	137610120
chr6	137610240	137610241
chr6	137610263	137610264
chr6	137610667	137610668
chr6	137610825	137610826
chr6	137611334	137611335
chr6	137611335	137611336
chr6	137611336	137611337
chr6	137611343	137611344
chr6	137611356	137611357
chr6	137611365	137611366
chr6	137611539	137611540
chr6	137611568	137611569
chr6	137611581	137611582
chr6	137611599	137611600
chr6	137612002	137612003
chr6	137612027	137612028
chr6	137612258	137612259
chr6	137612376	137612377
chr6	137612462	137612463
chr6	137612470	137612471
chr6	137612565	137612566
chr6	137612653	137612654
chr6	137612893	137612894
chr6	137612939	137612940
chr6	137612999	137613000
chr6	137613044	137613045
chr6	137613178	137613179
chr6	137613185	137613186
chr6	137613295	137613296
chr6	137613299	137613300
chr6	137613303	137613304
chr6	137613404	137613405
chr6	137613421	137613422
chr6	137613433	137613434
chr6	137613434	137613435
chr6	137613584	137613585
chr6	137613585	137613586
chr6	137613601	137613602
chr6	137613669	137613670
chr6	137613685	137613686
chr6	137613816	137613817
chr6	137613911	137613912
chr6	137613926	137613927
chr6	137613960	137613961
chr6	137613991	137613992
chr6	137614170	137614171
chr6	137614246	137614247
chr6	137614357	137614358
chr6	137614459	137614460
chr6	137614484	137614485
chr6	137614689	137614690
chr6	137615211	137615212
chr6	137615320	137615321
chr6	137615573	137615574
chr6	137615629	137615630
chr6	137615660	137615661
chr6	137616249	137616250
chr6	137616272	137616273
chr6	137616408	137616409
chr6	137616412	137616413
chr6	137616634	137616635
chr6	137616678	137616679
chr6	137616764	137616765
chr6	137616876	137616877
chr6	137617002	137617003
chr6	137617015	137617016
chr6	137617190	137617191
chr6	137617195	137617196
chr6	137617230	137617231
chr6	137617456	137617457
chr6	137617566	137617567
chr6	137617679	137617680
chr6	137617713	137617714
chr6	137617735	137617736
chr6	137617798	137617799
chr6	137617816	137617817
chr6	137617833	137617834
chr6	137617835	137617836
chr6	137617868	137617869
chr6	137617869	137617870
chr6	137617904	137617905
chr6	137617916	137617917
chr6	137618018	137618019
chr6	137618082	137618083
chr6	137618246	137618247
chr6	137618305	137618306
chr6	137618356	137618357
chr6	137618397	137618398
chr6	137618427	137618428
chr6	137618435	137618436
chr6	137618439	137618440
chr6	137618446	137618447
chr6	137618459	137618460
chr6	137618495	137618496
chr6	137618599	137618600
chr6	137618697	137618698
chr6	137618823	137618824
chr6	137618867	137618868
chr6	137621455	137621456
chr6	137623037	137623038
chr6	137623039	137623040
chr6	137623069	137623070
chr6	137623071	137623072
chr6	137625290	137625291
chr6	137625297	137625298
chr6	137625299	137625300
chr6	137625308	137625309
chr6	137625314	137625315
chr6	137627922	137627923
chr6	137630313	137630314
chr6	137630515	137630516
chr6	137632506	137632507
chr6	137632669	137632670
chr6	137633621	137633622
chr6	137635289	137635290
chr6	137635437	137635438
chr6	137635492	137635493
chr6	137635639	137635640
chr6	137636265	137636266
chr6	137636503	137636504
chr6	137637260	137637261
chr6	137637456	137637457
chr6	137637589	137637590
chr6	137637840	137637841
chr6	137638001	137638002
chr6	137638086	137638087
chr6	137638312	137638313
chr6	137638467	137638468
chr6	137638633	137638634
chr6	137638686	137638687
chr6	137638765	137638766
chr6	137638981	137638982
chr6	137639397	137639398
chr6	137639436	137639437
chr6	137639615	137639616
chr6	137640868	137640869
chr6	137641886	137641887
chr6	137643221	137643222
chr6	137645060	137645061
chr6	137645406	137645407
chr6	137645661	137645662
chr6	137646120	137646121
chr6	137646142	137646143
chr6	137646153	137646154
chr6	137646488	137646489
chr6	137649152	137649153
chr6	137650542	137650543
chr6	137650876	137650877
chr6	137651261	137651262
chr6	137651274	137651275
chr6	137651280	137651281
chr6	137651284	137651285
chr6	137652346	137652347
chr6	137655861	137655862
chr6	137655907	137655908
chr6	137655913	137655914
chr6	137656373	137656374
chr6	137656841	137656842
chr6	137656907	137656908
chr6	137656988	137656989
chr6	137657675	137657676
chr6	137657678	137657679
chr6	137659028	137659029
chr6	137659037	137659038
chr6	137659107	137659108
chr6	137659122	137659123
chr6	137659231	137659232
chr6	137659276	137659277
chr6	137659390	137659391
chr6	137659411	137659412
chr6	137659412	137659413
chr6	137660021	137660022
chr6	137660151	137660152
chr6	137660161	137660162
chr6	137660169	137660170
chr6	137660251	137660252
chr6	137660275	137660276
chr6	137660368	137660369
chr6	137660516	137660517
chr6	137660628	137660629
chr6	137660727	137660728
chr6	137660778	137660779
chr6	137660793	137660794
chr6	137661018	137661019
chr6	137662449	137662450
chr6	137662628	137662629
chr6	137662644	137662645
chr6	137662763	137662764
chr6	137663215	137663216
chr6	137663701	137663702
chr6	137664282	137664283
chr6	137665999	137666000
chr6	137666068	137666069
chr6	137666087	137666088
chr6	137666532	137666533
chr6	137666629	137666630
chr6	137666881	137666882
chr6	137666948	137666949
chr6	137666974	137666975
chr6	137667014	137667015
chr6	137667149	137667150
chr6	137667157	137667158
chr6	137667172	137667173
chr6	137667180	137667181
chr6	137667288	137667289
chr6	137667290	137667291
chr6	137667409	137667410
chr6	137667500	137667501
chr6	137667667	137667668
chr6	137667895	137667896
chr6	137667917	137667918
chr6	137667946	137667947
chr6	137668020	137668021
chr6	137668186	137668187
chr6	137668224	137668225
chr6	137668242	137668243
chr6	137668260	137668261
chr6	137668394	137668395
chr6	137668475	137668476
chr6	137668517	137668518
chr6	137668540	137668541
chr6	137668768	137668769
chr6	137668785	137668786
chr6	137668840	137668841
chr6	137668953	137668954
chr6	137669029	137669030
chr6	137669192	137669193
chr6	137669194	137669195
chr6	137669234	137669235
chr6	137669331	137669332
chr6	137669345	137669346
chr6	137669419	137669420
chr6	137669524	137669525
chr6	137669549	137669550
chr6	137669670	137669671
chr6	137669680	137669681
chr6	137669711	137669712
chr6	137669736	137669737
chr6	137669763	137669764
chr6	137669835	137669836
chr6	137670103	137670104
chr6	137670165	137670166
chr6	137670171	137670172
chr6	137670186	137670187
chr6	137670351	137670352
chr6	137670429	137670430
chr6	137670573	137670574
chr6	137670576	137670577
chr6	137670672	137670673
chr6	137670707	137670708
chr6	137670812	137670813
chr6	137670813	137670814
chr6	137670834	137670835
chr6	137670955	137670956
chr6	137671021	137671022
chr6	137671035	137671036
chr6	137671083	137671084
chr6	137671478	137671479
chr6	137671523	137671524
chr6	137671578	137671579
chr6	137671583	137671584
chr6	137671657	137671658
chr6	137671770	137671771
chr6	137671789	137671790
chr6	137671816	137671817
chr6	137672157	137672158
chr6	137672159	137672160
chr6	137672193	137672194
chr6	137672309	137672310
chr6	137672491	137672492
chr6	137672519	137672520
chr6	137672520	137672521
chr6	137672849	137672850
chr6	137672981	137672982
chr6	137673153	137673154
chr6	137673612	137673613
chr6	137673615	137673616
chr6	137673713	137673714
chr6	137673730	137673731
chr6	137673737	137673738
chr6	137673920	137673921
chr6	137673961	137673962
chr6	137674110	137674111
chr6	137674162	137674163
chr6	137674183	137674184
chr6	137674205	137674206
chr6	137674361	137674362
chr6	137674383	137674384
chr6	137674415	137674416
chr6	137674431	137674432
chr6	137674432	137674433
chr6	137674437	137674438
chr6	137674494	137674495
chr6	137674579	137674580
chr6	137674810	137674811
chr6	137674872	137674873
chr6	137674959	137674960
chr6	137674987	137674988
chr6	137675221	137675222
chr6	137675256	137675257
chr6	137675312	137675313
chr6	137675319	137675320
chr6	137675325	137675326
chr6	137675482	137675483
chr6	137675499	137675500
chr6	137675681	137675682
chr6	137675692	137675693
chr6	137675705	137675706
chr6	137675718	137675719
chr6	137675847	137675848
chr6	137676189	137676190
chr6	137676202	137676203
chr6	137676991	137676992
chr6	137677002	137677003
chr6	137677160	137677161
chr6	137677166	137677167
chr6	137677208	137677209
chr6	137677221	137677222
chr6	137677244	137677245
chr6	137677283	137677284
chr6	137677307	137677308
chr6	137677332	137677333
chr6	137677402	137677403
chr6	137677414	137677415
chr6	137677447	137677448
chr6	137677474	137677475
chr6	137677532	137677533
chr6	137677593	137677594
chr6	137677825	137677826
chr6	137677834	137677835
chr6	137677929	137677930
chr6	137677937	137677938
chr6	137677938	137677939
chr6	137677961	137677962
chr6	137678066	137678067
chr6	137678068	137678069
chr6	137678069	137678070
chr6	137678179	137678180
chr6	137678229	137678230
chr6	137678812	137678813
chr6	137679041	137679042
chr6	137679097	137679098
chr6	137679114	137679115
chr6	137679302	137679303
chr6	137679373	137679374
chr6	137679474	137679475
chr6	137679512	137679513
chr6	137679610	137679611
chr6	137679624	137679625
chr6	137679627	137679628
chr6	137679754	137679755
chr6	137679836	137679837
chr6	137679918	137679919
chr6	137680144	137680145
chr6	137680398	137680399
chr6	137680399	137680400
chr6	137680401	137680402
chr6	137680408	137680409
chr6	137680416	137680417
chr6	137680487	137680488
chr6	137680549	137680550
chr6	137680550	137680551
chr6	137680556	137680557
chr6	137680575	137680576
chr6	137680615	137680616
chr6	137680619	137680620
chr6	137680682	137680683
chr6	137681120	137681121
chr6	137681136	137681137
chr6	137681140	137681141
chr6	137681202	137681203
chr6	137681281	137681282
chr6	137681323	137681324
chr6	137681354	137681355
chr6	137681448	137681449
chr6	137681584	137681585
chr6	137681710	137681711
chr6	137681716	137681717
chr6	137681780	137681781
chr6	137681917	137681918
chr6	137682149	137682150
chr6	137682217	137682218
chr6	137682243	137682244
chr6	137682259	137682260
chr6	137682429	137682430
chr6	137682466	137682467
chr6	137682485	137682486
chr6	137682486	137682487
chr6	137682510	137682511
chr6	137682557	137682558
chr6	137682908	137682909
chr6	137682961	137682962
chr6	137683018	137683019
chr6	137683024	137683025
chr6	137683062	137683063
chr6	137683092	137683093
chr6	137683131	137683132
chr6	137683265	137683266
chr6	137683278	137683279
chr6	137683416	137683417
chr6	137683462	137683463
chr6	137683479	137683480
chr6	137683483	137683484
chr6	137683530	137683531
chr6	137683546	137683547
chr6	137683561	137683562
chr6	137683563	137683564
chr6	137683668	137683669
chr6	137683798	137683799
chr6	137683967	137683968
chr6	137684047	137684048
chr6	137684129	137684130
chr6	137684213	137684214
chr6	137684347	137684348
chr6	137684458	137684459
chr6	137684459	137684460
chr6	137684948	137684949
chr6	137685671	137685672
chr6	137686203	137686204
chr6	137686878	137686879
chr6	137687249	137687250
chr6	137687460	137687461
chr6	137687493	137687494
chr6	137687513	137687514
chr6	137687515	137687516
chr6	137687667	137687668
chr6	137687698	137687699
chr6	137687709	137687710
chr6	137687729	137687730
chr6	137687753	137687754
chr6	137687791	137687792
chr6	137687853	137687854
chr6	137687856	137687857
chr6	137687869	137687870
chr6	137687871	137687872
chr6	137687872	137687873
chr6	137688171	137688172
chr6	137688203	137688204
chr6	137688265	137688266
chr6	137688314	137688315
chr6	137688315	137688316
chr6	137688316	137688317
chr6	137688418	137688419
chr6	137688446	137688447
chr6	137688460	137688461
chr6	137688587	137688588
chr6	137688589	137688590
chr6	137688593	137688594
chr6	137688807	137688808
chr6	137688831	137688832
chr6	137688996	137688997
chr6	137689022	137689023
chr6	137689040	137689041
chr6	137689330	137689331
chr6	137689357	137689358
chr6	137689363	137689364
chr6	137689368	137689369
chr6	137689499	137689500
chr6	137689528	137689529
chr6	137689536	137689537
chr6	137689562	137689563
chr6	137689565	137689566
chr6	137689605	137689606
chr6	137689619	137689620
chr6	137689630	137689631
chr6	137689862	137689863
chr6	137689865	137689866
chr6	137689899	137689900
chr6	137689938	137689939
chr6	137690102	137690103
chr6	137690104	137690105
chr6	137690172	137690173
chr6	137690223	137690224
chr6	137690622	137690623
chr6	137690646	137690647
chr6	137690666	137690667
chr6	137690905	137690906
chr6	137690972	137690973
chr6	137690973	137690974
chr6	137691454	137691455
chr6	137691464	137691465
chr6	137691496	137691497
chr6	137691633	137691634
chr6	137691643	137691644
chr6	137691645	137691646
chr6	137691672	137691673
chr6	137691673	137691674
chr6	137691702	137691703
chr6	137691707	137691708
chr6	137691739	137691740
chr6	137691768	137691769
chr6	137691773	137691774
chr6	137691799	137691800
chr6	137691848	137691849
chr6	137691872	137691873
chr6	137691896	137691897
chr6	137691908	137691909
chr6	137691935	137691936
chr6	137692176	137692177
chr6	137692296	137692297
chr6	137692302	137692303
chr6	137692414	137692415
chr6	137692426	137692427
chr6	137692466	137692467
chr6	137692487	137692488
chr6	137692489	137692490
chr6	137692591	137692592
chr6	137692792	137692793
chr6	137692849	137692850
chr6	137692883	137692884
chr6	137692905	137692906
chr6	137692906	137692907
chr6	137693061	137693062
chr6	137693122	137693123
chr6	137693203	137693204
chr6	137693251	137693252
chr6	137693317	137693318
chr6	137693346	137693347
chr6	137693454	137693455
chr6	137693455	137693456
chr6	137693582	137693583
chr6	137693648	137693649
chr6	137693714	137693715
chr6	137693745	137693746
chr6	137694088	137694089
chr6	137694221	137694222
chr6	137694523	137694524
chr6	137694639	137694640
chr6	137694694	137694695
chr6	137694805	137694806
chr6	137694944	137694945
chr6	137695079	137695080
chr6	137695126	137695127
chr6	137695130	137695131
chr6	137695157	137695158
chr6	137695231	137695232
chr6	137695243	137695244
chr6	137695244	137695245
chr6	137695268	137695269
chr6	137695299	137695300
chr6	137695355	137695356
chr6	137695384	137695385
chr6	137695398	137695399
chr6	137695562	137695563
chr6	137695569	137695570
chr6	137695612	137695613
chr6	137695732	137695733
chr6	137695779	137695780
chr6	137695798	137695799
chr6	137695799	137695800
chr6	137695813	137695814
chr6	137695820	137695821
chr6	137695836	137695837
chr6	137695865	137695866
chr6	137695902	137695903
chr6	137695935	137695936
chr6	137695997	137695998
chr6	137696019	137696020
chr6	137696065	137696066
chr6	137696068	137696069
chr6	137696134	137696135
chr6	137696151	137696152
chr6	137696158	137696159
chr6	137696176	137696177
chr6	137696191	137696192
chr6	137696192	137696193
chr6	137696195	137696196
chr6	137696206	137696207
chr6	137696263	137696264
chr6	137696330	137696331
chr6	137696497	137696498
chr6	137696530	137696531
chr6	137696570	137696571
chr6	137696698	137696699
chr6	137697018	137697019
chr6	137697042	137697043
chr6	137697097	137697098
chr6	137697100	137697101
chr6	137697107	137697108
chr6	137697112	137697113
chr6	137697113	137697114
chr6	137697114	137697115
chr6	137697117	137697118
chr6	137697192	137697193
chr6	137697214	137697215
chr6	137697381	137697382
chr6	137697438	137697439
chr6	137697459	137697460
chr6	137697510	137697511
chr6	137697511	137697512
chr6	137697512	137697513
chr6	137697513	137697514
chr6	137697580	137697581
chr6	137697593	137697594
chr6	137697660	137697661
chr6	137697668	137697669
chr6	137697731	137697732
chr6	137697851	137697852
chr6	137697963	137697964
chr6	137698003	137698004
chr6	137698015	137698016
chr6	137698187	137698188
chr6	137698247	137698248
chr6	137698468	137698469
chr6	137698498	137698499
chr6	137698815	137698816
chr6	137698828	137698829
chr6	137698829	137698830
chr6	137698833	137698834
chr6	137698842	137698843
chr6	137698872	137698873
chr6	137698959	137698960
chr6	137698971	137698972
chr6	137699070	137699071
chr6	137699154	137699155
chr6	137699186	137699187
chr6	137699244	137699245
chr6	137699274	137699275
chr6	137699512	137699513
chr6	137699724	137699725
chr6	137699796	137699797
chr6	137699875	137699876
chr6	137699876	137699877
chr6	137700004	137700005
chr6	137700232	137700233
chr6	137700265	137700266
chr6	137700348	137700349
chr6	137700432	137700433
chr6	137700445	137700446
chr6	137700465	137700466
chr6	137700668	137700669
chr6	137700840	137700841
chr6	137700853	137700854
chr6	137700883	137700884
chr6	137700988	137700989
chr6	137701032	137701033
chr6	137701088	137701089
chr6	137701093	137701094
chr6	137701098	137701099
chr6	137701165	137701166
chr6	137701166	137701167
chr6	137701214	137701215
chr6	137701525	137701526
chr6	137701556	137701557
chr6	137701690	137701691
chr6	137702055	137702056
chr6	137702084	137702085
chr6	137702099	137702100
chr6	137702121	137702122
chr6	137702124	137702125
chr6	137702138	137702139
chr6	137702273	137702274
chr6	137702275	137702276
chr6	137702322	137702323
chr6	137702399	137702400
chr6	137702400	137702401
chr6	137702453	137702454
chr6	137702506	137702507
chr6	137702520	137702521
chr6	137702611	137702612
chr6	137702640	137702641
chr6	137702665	137702666
chr6	137702678	137702679
chr6	137702679	137702680
chr6	137702699	137702700
chr6	137702707	137702708
chr6	137702758	137702759
chr6	137702772	137702773
chr6	137702791	137702792
chr6	137702828	137702829
chr6	137702878	137702879
chr6	137702884	137702885
chr6	137702909	137702910
chr6	137702911	137702912
chr6	137702942	137702943
chr6	137702981	137702982
chr6	137702982	137702983
chr6	137703284	137703285
chr6	137703376	137703377
chr6	137703399	137703400
chr6	137703400	137703401
chr6	137703421	137703422
chr6	137703457	137703458
chr6	137703589	137703590
chr6	137703784	137703785
chr6	137703816	137703817
chr6	137703823	137703824
chr6	137703837	137703838
chr6	137703935	137703936
chr6	137704216	137704217
chr6	137704222	137704223
chr6	137704229	137704230
chr6	137704254	137704255
chr6	137704257	137704258
chr6	137704431	137704432
chr6	137704681	137704682
chr6	137704699	137704700
chr6	137704751	137704752
chr6	137704824	137704825
chr6	137704849	137704850
chr6	137704855	137704856
chr6	137704907	137704908
chr6	137705025	137705026
chr6	137705098	137705099
chr6	137705114	137705115
chr6	137705293	137705294
chr6	137705368	137705369
chr6	137705388	137705389
chr6	137705437	137705438
chr6	137705451	137705452
chr6	137705505	137705506
chr6	137705713	137705714
chr6	137705959	137705960
chr6	137706036	137706037
chr6	137706096	137706097
chr6	137706118	137706119
chr6	137706249	137706250
chr6	137706263	137706264
chr6	137706304	137706305
chr6	137706306	137706307
chr6	137706318	137706319
chr6	137706357	137706358
chr6	137706412	137706413
chr6	137706416	137706417
chr6	137706434	137706435
chr6	137706503	137706504
chr6	137706511	137706512
chr6	137706516	137706517
chr6	137706668	137706669
chr6	137706690	137706691
chr6	137706691	137706692
chr6	137706762	137706763
chr6	137706763	137706764
chr6	137706802	137706803
chr6	137706875	137706876
chr6	137706901	137706902
chr6	137706937	137706938
chr6	137706962	137706963
chr6	137707270	137707271
chr6	137707367	137707368
chr6	137707379	137707380
chr6	137707919	137707920
chr6	137708079	137708080
chr6	137708234	137708235
chr6	137708320	137708321
chr6	137708502	137708503
chr6	137708567	137708568
chr6	137708626	137708627
chr6	137709123	137709124
chr6	137709146	137709147
chr6	137709295	137709296
chr6	137709390	137709391
chr6	137709537	137709538
chr6	137709585	137709586
chr6	137709601	137709602
chr6	137709642	137709643
chr6	137709865	137709866
chr6	137709908	137709909
chr6	137710022	137710023
chr6	137710041	137710042
chr6	137710108	137710109
chr6	137710125	137710126
chr6	137710170	137710171
chr6	137710173	137710174
chr6	137710212	137710213
chr6	137710333	137710334
chr6	137710471	137710472
chr6	137710495	137710496
chr6	137710497	137710498
chr6	137710602	137710603
chr6	137710780	137710781
chr6	137710797	137710798
chr6	137710800	137710801
chr6	137710801	137710802
chr6	137710851	137710852
chr6	137710891	137710892
chr6	137710914	137710915
chr6	137711043	137711044
chr6	137711128	137711129
chr6	137711148	137711149
chr6	137711167	137711168
chr6	137711278	137711279
chr6	137711319	137711320
chr6	137711348	137711349
chr6	137711426	137711427
chr6	137711430	137711431
chr6	137711444	137711445
chr6	137711521	137711522
chr6	137711556	137711557
chr6	137711610	137711611
chr6	137711679	137711680
chr6	137711761	137711762
chr6	137711770	137711771
chr6	137711849	137711850
chr6	137711882	137711883
chr6	137711895	137711896
chr6	137711991	137711992
chr6	137712018	137712019
chr6	137712108	137712109
chr6	137712117	137712118
chr6	137712123	137712124
chr6	137712124	137712125
chr6	137712147	137712148
chr6	137712718	137712719
chr6	137712767	137712768
chr6	137712797	137712798
chr6	137712826	137712827
chr6	137712828	137712829
chr6	137712886	137712887
chr6	137713052	137713053
chr6	137713184	137713185
chr6	137713190	137713191
chr6	137713252	137713253
chr6	137713255	137713256
chr6	137713359	137713360
chr6	137713368	137713369
chr6	137713605	137713606
chr6	137713620	137713621
chr6	137713634	137713635
chr6	137713652	137713653
chr6	137713702	137713703
chr6	137713776	137713777
chr6	137713854	137713855
chr6	137713898	137713899
chr6	137713906	137713907
chr6	137714011	137714012
chr6	137714142	137714143
chr6	137714221	137714222
chr6	137714240	137714241
chr6	137714515	137714516
chr6	137714519	137714520
chr6	137714524	137714525
chr6	137714674	137714675
chr6	137714753	137714754
chr6	137714923	137714924
chr6	137715033	137715034
chr6	137715041	137715042
chr6	137715070	137715071
chr6	137715087	137715088
chr6	137715093	137715094
chr6	137715100	137715101
chr6	137715104	137715105
chr6	137715133	137715134
chr6	137715177	137715178
chr6	137715206	137715207
chr6	137715209	137715210
chr6	137715307	137715308
chr6	137715371	137715372
chr6	137715376	137715377
chr6	137715411	137715412
chr6	137715507	137715508
chr6	137715538	137715539
chr6	137715550	137715551
chr6	137715551	137715552
chr6	137715554	137715555
chr6	137715590	137715591
chr6	137715613	137715614
chr6	137715706	137715707
chr6	137715710	137715711
chr6	137715831	137715832
chr6	137715963	137715964
chr6	137716158	137716159
chr6	137716184	137716185
chr6	137716298	137716299
chr6	137716320	137716321
chr6	137716330	137716331
chr6	137716346	137716347
chr6	137716360	137716361
chr6	137716365	137716366
chr6	137716378	137716379
chr6	137716412	137716413
chr6	137716482	137716483
chr6	137716491	137716492
chr6	137716493	137716494
chr6	137716640	137716641
chr6	137716644	137716645
chr6	137716649	137716650
chr6	137716750	137716751
chr6	137716881	137716882
chr6	137716988	137716989
chr6	137717493	137717494
chr6	137717607	137717608
chr6	137717836	137717837
chr6	137717843	137717844
chr6	137717883	137717884
chr6	137717893	137717894
chr6	137717900	137717901
chr6	137718016	137718017
chr6	137718471	137718472
chr6	137718790	137718791
chr6	137718854	137718855
chr6	137719143	137719144
chr6	137719156	137719157
chr6	137719245	137719246
chr6	137719262	137719263
chr6	137719333	137719334
chr6	137719334	137719335
chr6	137719342	137719343
chr6	137719347	137719348
chr6	137719352	137719353
chr6	137719358	137719359
chr6	137719363	137719364
chr6	137719364	137719365
chr6	137719370	137719371
chr6	137719371	137719372
chr6	137719412	137719413
chr6	137719590	137719591
chr6	137719636	137719637
chr6	137720145	137720146
chr6	137720582	137720583
chr6	137720874	137720875
chr6	137720908	137720909
chr6	137721356	137721357
chr6	137721721	137721722
chr6	137721904	137721905
chr6	137722273	137722274
chr6	137722468	137722469
chr6	137722503	137722504
chr6	137723244	137723245
chr6	137723486	137723487
chr6	137723613	137723614
chr6	137723633	137723634
chr6	137723820	137723821
chr6	137724103	137724104
chr6	137724137	137724138
chr6	137724205	137724206
chr6	137724873	137724874
chr6	137724916	137724917
chr6	137725057	137725058
chr6	137725067	137725068
chr6	137725130	137725131
chr6	137725131	137725132
chr6	137725147	137725148
chr6	137725161	137725162
chr6	137725664	137725665
chr6	137725677	137725678
chr6	137725859	137725860
chr6	137725986	137725987
chr6	137726033	137726034
chr6	137726112	137726113
chr6	137726166	137726167
chr6	137726477	137726478
chr6	137726638	137726639
chr6	137726650	137726651
chr6	137726671	137726672
chr6	137726747	137726748
chr6	137726949	137726950
chr6	137726963	137726964
chr6	137727010	137727011
chr6	137727035	137727036
chr6	137727052	137727053
chr6	137727154	137727155
chr6	137727165	137727166
chr6	137727204	137727205
chr6	137727275	137727276
chr6	137727389	137727390
chr6	137727390	137727391
chr6	137727676	137727677
chr6	137727721	137727722
chr6	137727930	137727931
chr6	137727943	137727944
chr6	137727973	137727974
chr6	137727984	137727985
chr6	137728030	137728031
chr6	137728035	137728036
chr6	137728066	137728067
chr6	137728068	137728069
chr6	137728085	137728086
chr6	137728216	137728217
chr6	137728436	137728437
chr6	137728478	137728479
chr6	137728498	137728499
chr6	137728501	137728502
chr6	137728519	137728520
chr6	137728614	137728615
chr6	137728662	137728663
chr6	137728754	137728755
chr6	137728770	137728771
chr6	137728782	137728783
chr6	137728812	137728813
chr6	137728964	137728965
chr6	137728970	137728971
chr6	137729011	137729012
chr6	137729234	137729235
chr6	137729245	137729246
chr6	137729364	137729365
chr6	137729431	137729432
chr6	137729524	137729525
chr6	137729744	137729745
chr6	137729789	137729790
chr6	137729802	137729803
chr6	137729850	137729851
chr6	137729854	137729855
chr6	137729876	137729877
chr6	137730170	137730171
chr6	137730335	137730336
chr6	137730410	137730411
chr6	137730451	137730452
chr6	137730497	137730498
chr6	137730745	137730746
chr6	137730760	137730761
chr6	137730874	137730875
chr6	137730949	137730950
chr6	137731072	137731073
chr6	137731273	137731274
chr6	137731623	137731624
chr6	137731689	137731690
chr6	137731704	137731705
chr6	137732005	137732006
chr6	137732119	137732120
chr6	137732454	137732455
chr6	137732757	137732758
chr6	137733015	137733016
chr6	137733197	137733198
chr6	137733220	137733221
chr6	137733317	137733318
chr6	137733505	137733506
chr6	137733515	137733516
chr6	137733610	137733611
chr6	137733633	137733634
chr6	137733649	137733650
chr6	137733699	137733700
chr6	137733976	137733977
chr6	137733989	137733990
chr6	137734286	137734287
chr6	137734306	137734307
chr6	137734661	137734662
chr6	137734732	137734733
chr6	137734753	137734754
chr6	137734796	137734797
chr6	137734826	137734827
chr6	137734907	137734908
chr6	137734913	137734914
chr6	137734915	137734916
chr6	137734947	137734948
chr6	137734969	137734970
chr6	137734983	137734984
chr6	137734994	137734995
chr6	137735003	137735004
chr6	137735007	137735008
chr6	137735032	137735033
chr6	137735038	137735039
chr6	137735045	137735046
chr6	137735077	137735078
chr6	137735111	137735112
chr6	137735119	137735120
chr6	137735185	137735186
chr6	137735220	137735221
chr6	137735234	137735235
chr6	137735240	137735241
chr6	137735536	137735537
chr6	137735540	137735541
chr6	137735555	137735556
chr6	137735675	137735676
chr6	137735762	137735763
chr6	137735763	137735764
chr6	137735767	137735768
chr6	137735808	137735809
chr6	137735880	137735881
chr6	137735902	137735903
chr6	137735946	137735947
chr6	137735963	137735964
chr6	137735975	137735976
chr6	137736506	137736507
chr6	137736644	137736645
chr6	137736658	137736659
chr6	137736682	137736683
chr6	137736693	137736694
chr6	137736714	137736715
chr6	137736816	137736817
chr6	137736885	137736886
chr6	137736889	137736890
chr6	137736934	137736935
chr6	137736946	137736947
chr6	137736983	137736984
chr6	137737000	137737001
chr6	137737047	137737048
chr6	137737067	137737068
chr6	137737121	137737122
chr6	137737135	137737136
chr6	137737192	137737193
chr6	137737227	137737228
chr6	137737229	137737230
chr6	137737261	137737262
chr6	137737282	137737283
chr6	137737300	137737301
chr6	137737351	137737352
chr6	137737385	137737386
chr6	137737609	137737610
chr6	137738024	137738025
chr6	137738094	137738095
chr6	137738108	137738109
chr6	137738142	137738143
chr6	137738148	137738149
chr6	137738211	137738212
chr6	137738261	137738262
chr6	137738263	137738264
chr6	137738352	137738353
chr6	137738411	137738412
chr6	137738458	137738459
chr6	137738462	137738463
chr6	137738557	137738558
chr6	137738620	137738621
chr6	137738622	137738623
chr6	137738663	137738664
chr6	137738675	137738676
chr6	137738676	137738677
chr6	137738696	137738697
chr6	137738697	137738698
chr6	137738748	137738749
chr6	137738757	137738758
chr6	137738791	137738792
chr6	137738804	137738805
chr6	137738817	137738818
chr6	137738827	137738828
chr6	137738832	137738833
chr6	137738839	137738840
chr6	137738858	137738859
chr6	137738892	137738893
chr6	137738953	137738954
chr6	137739004	137739005
chr6	137739025	137739026
chr6	137739179	137739180
chr6	137739321	137739322
chr6	137739441	137739442
chr6	137739499	137739500
chr6	137739579	137739580
chr6	137739583	137739584
chr6	137739650	137739651
chr6	137739712	137739713
chr6	137739736	137739737
chr6	137739808	137739809
chr6	137739868	137739869
chr6	137739889	137739890
chr6	137739907	137739908
chr6	137739912	137739913
chr6	137740022	137740023
chr6	137740083	137740084
chr6	137740115	137740116
chr6	137740131	137740132
chr6	137740139	137740140
chr6	137740189	137740190
chr6	137740331	137740332
chr6	137740394	137740395
chr6	137740433	137740434
chr6	137740476	137740477
chr6	137740481	137740482
chr6	137740523	137740524
chr6	137740524	137740525
chr6	137740614	137740615
chr6	137740631	137740632
chr6	137740632	137740633
chr6	137740654	137740655
chr6	137740742	137740743
chr6	137740759	137740760
chr6	137740791	137740792
chr6	137740848	137740849
chr6	137740876	137740877
chr6	137740877	137740878
chr6	137740910	137740911
chr6	137741031	137741032
chr6	137741063	137741064
chr6	137741067	137741068
chr6	137741068	137741069
chr6	137741080	137741081
chr6	137741136	137741137
chr6	137741204	137741205
chr6	137741254	137741255
chr6	137741269	137741270
chr6	137741275	137741276
chr6	137741459	137741460
chr6	137741544	137741545
chr6	137741692	137741693
chr6	137741848	137741849
chr6	137741925	137741926
chr6	137741926	137741927
chr6	137741939	137741940
chr6	137742041	137742042
chr6	137742102	137742103
chr6	137742198	137742199
chr6	137742243	137742244
chr6	137742295	137742296
chr6	137742301	137742302
chr6	137742470	137742471
chr6	137742575	137742576
chr6	137742577	137742578
chr6	137742620	137742621
chr6	137742641	137742642
chr6	137742664	137742665
chr6	137742767	137742768
chr6	137742811	137742812
chr6	137742877	137742878
chr6	137743020	137743021
chr6	137743101	137743102
chr6	137743118	137743119
chr6	137743123	137743124
chr6	137743130	137743131
chr6	137743141	137743142
chr6	137743211	137743212
chr6	137743231	137743232
chr6	137743280	137743281
chr6	137743285	137743286
chr6	137743429	137743430
chr6	137743483	137743484
chr6	137743592	137743593
chr6	137743626	137743627
chr6	137743659	137743660
chr6	137743738	137743739
chr6	137743773	137743774
chr6	137743781	137743782
chr6	137743794	137743795
chr6	137743843	137743844
chr6	137743992	137743993
chr6	137744048	137744049
chr6	137744049	137744050
chr6	137744111	137744112
chr6	137744140	137744141
chr6	137744216	137744217
chr6	137744232	137744233
chr6	137744289	137744290
chr6	137744291	137744292
chr6	137744297	137744298
chr6	137744346	137744347
chr6	137744442	137744443
chr6	137744460	137744461
chr6	137744513	137744514
chr6	137744572	137744573
chr6	137744620	137744621
chr6	137744627	137744628
chr6	137744732	137744733
chr6	137744762	137744763
chr6	137744960	137744961
chr6	137744964	137744965
chr6	137744975	137744976
chr6	137745056	137745057
chr6	137745066	137745067
chr6	137745071	137745072
chr6	137745076	137745077
chr6	137745155	137745156
chr6	137745289	137745290
chr6	137745303	137745304
chr6	137745377	137745378
chr6	137745487	137745488
chr6	137745489	137745490
chr6	137745859	137745860
chr6	137745860	137745861
chr6	137745871	137745872
chr6	137745874	137745875
chr6	137746030	137746031
chr6	137746058	137746059
chr6	137746119	137746120
chr6	137746162	137746163
chr6	137746194	137746195
chr6	137746270	137746271
chr6	137746271	137746272
chr6	137746309	137746310
chr6	137746338	137746339
chr6	137746446	137746447
chr6	137746453	137746454
chr6	137746456	137746457
chr6	137746497	137746498
chr6	137746510	137746511
chr6	137746519	137746520
chr6	137746550	137746551
chr6	137746757	137746758
chr6	137746793	137746794
chr6	137746848	137746849
chr6	137746860	137746861
chr6	137746916	137746917
chr6	137746918	137746919
chr6	137746948	137746949
chr6	137747006	137747007
chr6	137747012	137747013
chr6	137747025	137747026
chr6	137747062	137747063
chr6	137747112	137747113
chr6	137747123	137747124
chr6	137747245	137747246
chr6	137747314	137747315
chr6	137747345	137747346
chr6	137747644	137747645
chr6	137747688	137747689
chr6	137747836	137747837
chr6	137747862	137747863
chr6	137747959	137747960
chr6	137748005	137748006
chr6	137748106	137748107
chr6	137748119	137748120
chr6	137748120	137748121
chr6	137748140	137748141
chr6	137748152	137748153
chr6	137748236	137748237
chr6	137748426	137748427
chr6	137748566	137748567
chr6	137748652	137748653
chr6	137748843	137748844
chr6	137748877	137748878
chr6	137748977	137748978
chr6	137749242	137749243
chr6	137749262	137749263
chr6	137749463	137749464
chr6	137749503	137749504
chr6	137749638	137749639
chr6	137749776	137749777
chr6	137749794	137749795
chr6	137749989	137749990
chr6	137750050	137750051
chr6	137750090	137750091
chr6	137750221	137750222
chr6	137750275	137750276
chr6	137750353	137750354
chr6	137750410	137750411
chr6	137750510	137750511
chr6	137750671	137750672
chr6	137750760	137750761
chr6	137751175	137751176
chr6	137751183	137751184
chr6	137751229	137751230
chr6	137751239	137751240
chr6	137751296	137751297
chr6	137751315	137751316
chr6	137751407	137751408
chr6	137751522	137751523
chr6	137751756	137751757
chr6	137751779	137751780
chr6	137751819	137751820
chr6	137751912	137751913
chr6	137751988	137751989
chr6	137752150	137752151
chr6	137752309	137752310
chr6	137752431	137752432
chr6	137752451	137752452
chr6	137752753	137752754
chr6	137752780	137752781
chr6	137752805	137752806
chr6	137752830	137752831
chr6	137753000	137753001
chr6	137753020	137753021
chr6	137753065	137753066
chr6	137753136	137753137
chr6	137753144	137753145
chr6	137753164	137753165
chr6	137753173	137753174
chr6	137753214	137753215
chr6	137753396	137753397
chr6	137753412	137753413
chr6	137753520	137753521
chr6	137753578	137753579
chr6	137753613	137753614
chr6	137753615	137753616
chr6	137753857	137753858
chr6	137754088	137754089
chr6	137754219	137754220
chr6	137754228	137754229
chr6	137754267	137754268
chr6	137754340	137754341
chr6	137754372	137754373
chr6	137754396	137754397
chr6	137754405	137754406
chr6	137754407	137754408
chr6	137754463	137754464
chr6	137754465	137754466
chr6	137754478	137754479
chr6	137754479	137754480
chr6	137754562	137754563
chr6	137754571	137754572
chr6	137754574	137754575
chr6	137754601	137754602
chr6	137754662	137754663
chr6	137754697	137754698
chr6	137754748	137754749
chr6	137754761	137754762
chr6	137754816	137754817
chr6	137754984	137754985
chr6	137755037	137755038
chr6	137755138	137755139
chr6	137755180	137755181
chr6	137755211	137755212
chr6	137755276	137755277
chr6	137755330	137755331
chr6	137755424	137755425
chr6	137755459	137755460
chr6	137755567	137755568
chr6	137755627	137755628
chr6	137755693	137755694
chr6	137755701	137755702
chr6	137755705	137755706
chr6	137755727	137755728
chr6	137755728	137755729
chr6	137755765	137755766
chr6	137755948	137755949
chr6	137756070	137756071
chr6	137756156	137756157
chr6	137756165	137756166
chr6	137756245	137756246
chr6	137756288	137756289
chr6	137756336	137756337
chr6	137756438	137756439
chr6	137756601	137756602
chr6	137756903	137756904
chr6	137756917	137756918
chr6	137756928	137756929
chr6	137756986	137756987
chr6	137756997	137756998
chr6	137757105	137757106
chr6	137757171	137757172
chr6	137757265	137757266
chr6	137757389	137757390
chr6	137757398	137757399
chr6	137757399	137757400
chr6	137757401	137757402
chr6	137757408	137757409
chr6	137757421	137757422
chr6	137757552	137757553
chr6	137757594	137757595
chr6	137757700	137757701
chr6	137757914	137757915
chr6	137757942	137757943
chr6	137758026	137758027
chr6	137758035	137758036
chr6	137758075	137758076
chr6	137758187	137758188
chr6	137758191	137758192
chr6	137758283	137758284
chr6	137758328	137758329
chr6	137758363	137758364
chr6	137758384	137758385
chr6	137758395	137758396
chr6	137758418	137758419
chr6	137758425	137758426
chr6	137758794	137758795
chr6	137758906	137758907
chr6	137759048	137759049
chr6	137759105	137759106
chr6	137759150	137759151
chr6	137759321	137759322
chr6	137759374	137759375
chr6	137759382	137759383
chr6	137759391	137759392
chr6	137759403	137759404
chr6	137759535	137759536
chr6	137759545	137759546
chr6	137759624	137759625
chr6	137759645	137759646
chr6	137759695	137759696
chr6	137759702	137759703
chr6	137759764	137759765
chr6	137759765	137759766
chr6	137759773	137759774
chr6	137759928	137759929
chr6	137759983	137759984
chr6	137760503	137760504
chr6	137760720	137760721
chr6	137761004	137761005
chr6	137761070	137761071
chr6	137761198	137761199
chr6	137761430	137761431
chr6	137761461	137761462
chr6	137762011	137762012
chr6	137762100	137762101
chr6	137762201	137762202
chr6	137762406	137762407
chr6	137762706	137762707
chr6	137762708	137762709
chr6	137762873	137762874
chr6	137763414	137763415
chr6	137763722	137763723
chr6	137763987	137763988
chr6	137763991	137763992
chr6	137764346	137764347
chr6	137764488	137764489
chr6	137764876	137764877
chr6	137765555	137765556
chr6	137765774	137765775
chr6	137765838	137765839
chr6	137765846	137765847
chr6	137766015	137766016
chr6	137766025	137766026
chr6	137766071	137766072
chr6	137766174	137766175
chr6	137766203	137766204
chr6	137766224	137766225
chr6	137766449	137766450
chr6	137766489	137766490
chr6	137766525	137766526
chr6	137766538	137766539
chr6	137766539	137766540
chr6	137766597	137766598
chr6	137766607	137766608
chr6	137766617	137766618
chr6	137766655	137766656
chr6	137766665	137766666
chr6	137766764	137766765
chr6	137766853	137766854
chr6	137766983	137766984
chr6	137767038	137767039
chr6	137767101	137767102
chr6	137767181	137767182
chr6	137767237	137767238
chr6	137767287	137767288
chr6	137767311	137767312
chr6	137767327	137767328
chr6	137767332	137767333
chr6	137767351	137767352
chr6	137767352	137767353
chr6	137767460	137767461
chr6	137767519	137767520
chr6	137767572	137767573
chr6	137767598	137767599
chr6	137767620	137767621
chr6	137767624	137767625
chr6	137767628	137767629
chr6	137767632	137767633
chr6	137767680	137767681
chr6	137767758	137767759
chr6	137768231	137768232
chr6	137768234	137768235
chr6	137768297	137768298
chr6	137768318	137768319
chr6	137768333	137768334
chr6	137768336	137768337
chr6	137768355	137768356
chr6	137768484	137768485
chr6	137768612	137768613
chr6	137768692	137768693
chr6	137768951	137768952
chr6	137769134	137769135
chr6	137769215	137769216
chr6	137769246	137769247
chr6	137769270	137769271
chr6	137769308	137769309
chr6	137769312	137769313
chr6	137769413	137769414
chr6	137769450	137769451
chr6	137769459	137769460
chr6	137769500	137769501
chr6	137769519	137769520
chr6	137769672	137769673
chr6	137769683	137769684
chr6	137769698	137769699
chr6	137769972	137769973
chr6	137770161	137770162
chr6	137770162	137770163
chr6	137770166	137770167
chr6	137770167	137770168
chr6	137770179	137770180
chr6	137770279	137770280
chr6	137770350	137770351
chr6	137770407	137770408
chr6	137770493	137770494
chr6	137770509	137770510
chr6	137770594	137770595
chr6	137770612	137770613
chr6	137770631	137770632
chr6	137770663	137770664
chr6	137770722	137770723
chr6	137770945	137770946
chr6	137770949	137770950
chr6	137771090	137771091
chr6	137771140	137771141
chr6	137771147	137771148
chr6	137771291	137771292
chr6	137771292	137771293
chr6	137771386	137771387
chr6	137771436	137771437
chr6	137771459	137771460
chr6	137771480	137771481
chr6	137771580	137771581
chr6	137771592	137771593
chr6	137771695	137771696
chr6	137771788	137771789
chr6	137771839	137771840
chr6	137771864	137771865
chr6	137772043	137772044
chr6	137772105	137772106
chr6	137772162	137772163
chr6	137772247	137772248
chr6	137772482	137772483
chr6	137772660	137772661
chr6	137772731	137772732
chr6	137772771	137772772
chr6	137772777	137772778
chr6	137772856	137772857
chr6	137772960	137772961
chr6	137772974	137772975
chr6	137773064	137773065
chr6	137773285	137773286
chr6	137773331	137773332
chr6	137773332	137773333
chr6	137773333	137773334
chr6	137773363	137773364
chr6	137773377	137773378
chr6	137773498	137773499
chr6	137773542	137773543
chr6	137773543	137773544
chr6	137773734	137773735
chr6	137773772	137773773
chr6	137773852	137773853
chr6	137773900	137773901
chr6	137773933	137773934
chr6	137773940	137773941
chr6	137774004	137774005
chr6	137774053	137774054
chr6	137774097	137774098
chr6	137774118	137774119
chr6	137774159	137774160
chr6	137774174	137774175
chr6	137774188	137774189
chr6	137774236	137774237
chr6	137774563	137774564
chr6	137774609	137774610
chr6	137774790	137774791
chr6	137774839	137774840
chr6	137774921	137774922
chr6	137774955	137774956
chr6	137775143	137775144
chr6	137775201	137775202
chr6	137775215	137775216
chr6	137775231	137775232
chr6	137775273	137775274
chr6	137775412	137775413
chr6	137775592	137775593
chr6	137775629	137775630
chr6	137775694	137775695
chr6	137775737	137775738
chr6	137775788	137775789
chr6	137775865	137775866
chr6	137775891	137775892
chr6	137776110	137776111
chr6	137776195	137776196
chr6	137776196	137776197
chr6	137776209	137776210
chr6	137776313	137776314
chr6	137776390	137776391
chr6	137776454	137776455
chr6	137776644	137776645
chr6	137776648	137776649
chr6	137776690	137776691
chr6	137776742	137776743
chr6	137776801	137776802
chr6	137776836	137776837
chr6	137776856	137776857
chr6	137776884	137776885
chr6	137777023	137777024
chr6	137777043	137777044
chr6	137777100	137777101
chr6	137777145	137777146
chr6	137777160	137777161
chr6	137777232	137777233
chr6	137777233	137777234
chr6	137777344	137777345
chr6	137777511	137777512
chr6	137777741	137777742
chr6	137777966	137777967
chr6	137777968	137777969
chr6	137777983	137777984
chr6	137778160	137778161
chr6	137778229	137778230
chr6	137778264	137778265
chr6	137778296	137778297
chr6	137778491	137778492
chr6	137778517	137778518
chr6	137778594	137778595
chr6	137778614	137778615
chr6	137778760	137778761
chr6	137778771	137778772
chr6	137778830	137778831
chr6	137778924	137778925
chr6	137778957	137778958
chr6	137779139	137779140
chr6	137779166	137779167
chr6	137779181	137779182
chr6	137779183	137779184
chr6	137779257	137779258
chr6	137779300	137779301
chr6	137779392	137779393
chr6	137779415	137779416
chr6	137779664	137779665
chr6	137779680	137779681
chr6	137779712	137779713
chr6	137779966	137779967
chr6	137780003	137780004
chr6	137780013	137780014
chr6	137780082	137780083
chr6	137780251	137780252
chr6	137780289	137780290
chr6	137780349	137780350
chr6	137780396	137780397
chr6	137780397	137780398
chr6	137780405	137780406
chr6	137780406	137780407
chr6	137780412	137780413
chr6	137780426	137780427
chr6	137780493	137780494
chr6	137780553	137780554
chr6	137780596	137780597
chr6	137780680	137780681
chr6	137780861	137780862
chr6	137781197	137781198
chr6	137781218	137781219
chr6	137781221	137781222
chr6	137781387	137781388
chr6	137781403	137781404
chr6	137781416	137781417
chr6	137781456	137781457
chr6	137781461	137781462
chr6	137781490	137781491
chr6	137781495	137781496
chr6	137781563	137781564
chr6	137781582	137781583
chr6	137781606	137781607
chr6	137781652	137781653
chr6	137781675	137781676
chr6	137781686	137781687
chr6	137781860	137781861
chr6	137781875	137781876
chr6	137781878	137781879
chr6	137781903	137781904
chr6	137781940	137781941
chr6	137782070	137782071
chr6	137782119	137782120
chr6	137782137	137782138
chr6	137782142	137782143
chr6	137782143	137782144
chr6	137782178	137782179
chr6	137782202	137782203
chr6	137782205	137782206
chr6	137782226	137782227
chr6	137782329	137782330
chr6	137782356	137782357
chr6	137782416	137782417
chr6	137782425	137782426
chr6	137782457	137782458
chr6	137782493	137782494
chr6	137782500	137782501
chr6	137782518	137782519
chr6	137782523	137782524
chr6	137782550	137782551
chr6	137782623	137782624
chr6	137782769	137782770
chr6	137782862	137782863
chr6	137783426	137783427
chr6	137783427	137783428
chr6	137783445	137783446
chr6	137783558	137783559
chr6	137783567	137783568
chr6	137783584	137783585
chr6	137783625	137783626
chr6	137783633	137783634
chr6	137783656	137783657
chr6	137784117	137784118
chr6	137784446	137784447
chr6	137784478	137784479
chr6	137784495	137784496
chr6	137784528	137784529
chr6	137784602	137784603
chr6	137784623	137784624
chr6	137784629	137784630
chr6	137784703	137784704
chr6	137784720	137784721
chr6	137784915	137784916
chr6	137784951	137784952
chr6	137785312	137785313
chr6	137785374	137785375
chr6	137785850	137785851
chr6	137785873	137785874
chr6	137786068	137786069
chr6	137786074	137786075
chr6	137786475	137786476
chr6	137786612	137786613
chr6	137786659	137786660
chr6	137786917	137786918
chr6	137787385	137787386
chr6	137787841	137787842
chr6	137787855	137787856
chr6	137787951	137787952
chr6	137787962	137787963
chr6	137787973	137787974
chr6	137787985	137787986
chr6	137788030	137788031
chr6	137788038	137788039
chr6	137788063	137788064
chr6	137788313	137788314
chr6	137788464	137788465
chr6	137788507	137788508
chr6	137788557	137788558
chr6	137788840	137788841
chr6	137789096	137789097
chr6	137789128	137789129
chr6	137789136	137789137
chr6	137789168	137789169
chr6	137789201	137789202
chr6	137789333	137789334
chr6	137789349	137789350
chr6	137789386	137789387
chr6	137789392	137789393
chr6	137789394	137789395
chr6	137789418	137789419
chr6	137789448	137789449
chr6	137789463	137789464
chr6	137789517	137789518
chr6	137789530	137789531
chr6	137789565	137789566
chr6	137789595	137789596
chr6	137789666	137789667
chr6	137789870	137789871
chr6	137789901	137789902
chr6	137790178	137790179
chr6	137790483	137790484
chr6	137790485	137790486
chr6	137790509	137790510
chr6	137790558	137790559
chr6	137790569	137790570
chr6	137790596	137790597
chr6	137790613	137790614
chr6	137790615	137790616
chr6	137790622	137790623
chr6	137790655	137790656
chr6	137790776	137790777
chr6	137790779	137790780
chr6	137790880	137790881
chr6	137790896	137790897
chr6	137790903	137790904
chr6	137790911	137790912
chr6	137790954	137790955
chr6	137790956	137790957
chr6	137791028	137791029
chr6	137791067	137791068
chr6	137791083	137791084
chr6	137791100	137791101
chr6	137791111	137791112
chr6	137791122	137791123
chr6	137791130	137791131
chr6	137791136	137791137
chr6	137791208	137791209
chr6	137791212	137791213
chr6	137791228	137791229
chr6	137791312	137791313
chr6	137791319	137791320
chr6	137791336	137791337
chr6	137791379	137791380
chr6	137791436	137791437
chr6	137791461	137791462
chr6	137791556	137791557
chr6	137791580	137791581
chr6	137791661	137791662
chr6	137791663	137791664
chr6	137791666	137791667
chr6	137791761	137791762
chr6	137791780	137791781
chr6	137791836	137791837
chr6	137791848	137791849
chr6	137791854	137791855
chr6	137791909	137791910
chr6	137791928	137791929
chr6	137791939	137791940
chr6	137791947	137791948
chr6	137791984	137791985
chr6	137791985	137791986
chr6	137792014	137792015
chr6	137792027	137792028
chr6	137792046	137792047
chr6	137792078	137792079
chr6	137792307	137792308
chr6	137792313	137792314
chr6	137792330	137792331
chr6	137792333	137792334
chr6	137792476	137792477
chr6	137792517	137792518
chr6	137792540	137792541
chr6	137792569	137792570
chr6	137792570	137792571
chr6	137792633	137792634
chr6	137792684	137792685
chr6	137792696	137792697
chr6	137792713	137792714
chr6	137792735	137792736
chr6	137792856	137792857
chr6	137792897	137792898
chr6	137792906	137792907
chr6	137792983	137792984
chr6	137793025	137793026
chr6	137793085	137793086
chr6	137793109	137793110
chr6	137793131	137793132
chr6	137793134	137793135
chr6	137793255	137793256
chr6	137793278	137793279
chr6	137793386	137793387
chr6	137793397	137793398
chr6	137793415	137793416
chr6	137793427	137793428
chr6	137793439	137793440
chr6	137793506	137793507
chr6	137793514	137793515
chr6	137793573	137793574
chr6	137793606	137793607
chr6	137793691	137793692
chr6	137793770	137793771
chr6	137794070	137794071
chr6	137794080	137794081
chr6	137794128	137794129
chr6	137794201	137794202
chr6	137794246	137794247
chr6	137794265	137794266
chr6	137794277	137794278
chr6	137794311	137794312
chr6	137794313	137794314
chr6	137794351	137794352
chr6	137794429	137794430
chr6	137794598	137794599
chr6	137794599	137794600
chr6	137794633	137794634
chr6	137794752	137794753
chr6	137794790	137794791
chr6	137794900	137794901
chr6	137794904	137794905
chr6	137794917	137794918
chr6	137795053	137795054
chr6	137795079	137795080
chr6	137795154	137795155
chr6	137795492	137795493
chr6	137795574	137795575
chr6	137795607	137795608
chr6	137795624	137795625
chr6	137795640	137795641
chr6	137795739	137795740
chr6	137795868	137795869
chr6	137795878	137795879
chr6	137796029	137796030
chr6	137796046	137796047
chr6	137796058	137796059
chr6	137796064	137796065
chr6	137796083	137796084
chr6	137796089	137796090
chr6	137796109	137796110
chr6	137796234	137796235
chr6	137796497	137796498
chr6	137796570	137796571
chr6	137796581	137796582
chr6	137796680	137796681
chr6	137796683	137796684
chr6	137796706	137796707
chr6	137796730	137796731
chr6	137796892	137796893
chr6	137796904	137796905
chr6	137796908	137796909
chr6	137797004	137797005
chr6	137797398	137797399
chr6	137797576	137797577
chr6	137797640	137797641
chr6	137798010	137798011
chr6	137798054	137798055
chr6	137798102	137798103
chr6	137798406	137798407
chr6	137798420	137798421
chr6	137798457	137798458
chr6	137798467	137798468
chr6	137798491	137798492
chr6	137798526	137798527
chr6	137798541	137798542
chr6	137798577	137798578
chr6	137798611	137798612
chr6	137798622	137798623
chr6	137798663	137798664
chr6	137798677	137798678
chr6	137798681	137798682
chr6	137798711	137798712
chr6	137798718	137798719
chr6	137798735	137798736
chr6	137798779	137798780
chr6	137798845	137798846
chr6	137798846	137798847
chr6	137798852	137798853
chr6	137798990	137798991
chr6	137799007	137799008
chr6	137799017	137799018
chr6	137799023	137799024
chr6	137799059	137799060
chr6	137799145	137799146
chr6	137799272	137799273
chr6	137799273	137799274
chr6	137799278	137799279
chr6	137799301	137799302
chr6	137799365	137799366
chr6	137799412	137799413
chr6	137799413	137799414
chr6	137799471	137799472
chr6	137799526	137799527
chr6	137799738	137799739
chr6	137799869	137799870
chr6	137799891	137799892
chr6	137799893	137799894
chr6	137799898	137799899
chr6	137799907	137799908
chr6	137800059	137800060
chr6	137800074	137800075
chr6	137800107	137800108
chr6	137800118	137800119
chr6	137800199	137800200
chr6	137800216	137800217
chr6	137800237	137800238
chr6	137800245	137800246
chr6	137800256	137800257
chr6	137800670	137800671
chr6	137800674	137800675
chr6	137800771	137800772
chr6	137800875	137800876
chr6	137800899	137800900
chr6	137800932	137800933
chr6	137800962	137800963
chr6	137801007	137801008
chr6	137801008	137801009
chr6	137801080	137801081
chr6	137801208	137801209
chr6	137801234	137801235
chr6	137801259	137801260
chr6	137801299	137801300
chr6	137801443	137801444
chr6	137801458	137801459
chr6	137801475	137801476
chr6	137801541	137801542
chr6	137801586	137801587
chr6	137801591	137801592
chr6	137801614	137801615
chr6	137801616	137801617
chr6	137801617	137801618
chr6	137801632	137801633
chr6	137801671	137801672
chr6	137801677	137801678
chr6	137801942	137801943
chr6	137801968	137801969
chr6	137801985	137801986
chr6	137802030	137802031
chr6	137802096	137802097
chr6	137802239	137802240
chr6	137802265	137802266
chr6	137802341	137802342
chr6	137802412	137802413
chr6	137802421	137802422
chr6	137802438	137802439
chr6	137802463	137802464
chr6	137802465	137802466
chr6	137802533	137802534
chr6	137802563	137802564
chr6	137802665	137802666
chr6	137802789	137802790
chr6	137802793	137802794
chr6	137802836	137802837
chr6	137802841	137802842
chr6	137802848	137802849
chr6	137802857	137802858
chr6	137802897	137802898
chr6	137802926	137802927
chr6	137802959	137802960
chr6	137802968	137802969
chr6	137802977	137802978
chr6	137802982	137802983
chr6	137803044	137803045
chr6	137803053	137803054
chr6	137803088	137803089
chr6	137803146	137803147
chr6	137803147	137803148
chr6	137803186	137803187
chr6	137803223	137803224
chr6	137803285	137803286
chr6	137803335	137803336
chr6	137803397	137803398
chr6	137803422	137803423
chr6	137803525	137803526
chr6	137803527	137803528
chr6	137803552	137803553
chr6	137803560	137803561
chr6	137803596	137803597
chr6	137803650	137803651
chr6	137803736	137803737
chr6	137803813	137803814
chr6	137803901	137803902
chr6	137803926	137803927
chr6	137803936	137803937
chr6	137803985	137803986
chr6	137804013	137804014
chr6	137804017	137804018
chr6	137804027	137804028
chr6	137804051	137804052
chr6	137804177	137804178
chr6	137804245	137804246
chr6	137804335	137804336
chr6	137804374	137804375
chr6	137804419	137804420
chr6	137804443	137804444
chr6	137804497	137804498
chr6	137804574	137804575
chr6	137804713	137804714
chr6	137804812	137804813
chr6	137804821	137804822
chr6	137804874	137804875
chr6	137804993	137804994
chr6	137805107	137805108
chr6	137805132	137805133
chr6	137805133	137805134
chr6	137805207	137805208
chr6	137805587	137805588
chr6	137805877	137805878
chr6	137805920	137805921
chr6	137805928	137805929
chr6	137805980	137805981
chr6	137806008	137806009
chr6	137806050	137806051
chr6	137806271	137806272
chr6	137806354	137806355
chr6	137806431	137806432
chr6	137806550	137806551
chr6	137806592	137806593
chr6	137807302	137807303
chr6	137807354	137807355
chr6	137807667	137807668
chr6	137807840	137807841
chr6	137808297	137808298
chr6	137808688	137808689
chr6	137808692	137808693
chr6	137808949	137808950
chr6	137809085	137809086
chr6	137809331	137809332
chr6	137809964	137809965
chr6	137810144	137810145
chr6	137810479	137810480
chr6	137810721	137810722
chr6	137810759	137810760
chr6	137810775	137810776
chr6	137811001	137811002
chr6	137811085	137811086
chr6	137811132	137811133
chr6	137811148	137811149
chr6	137811161	137811162
chr6	137811190	137811191
chr6	137811195	137811196
chr6	137811323	137811324
chr6	137811377	137811378
chr6	137811379	137811380
chr6	137811383	137811384
chr6	137811461	137811462
chr6	137811538	137811539
chr6	137811561	137811562
chr6	137811568	137811569
chr6	137811585	137811586
chr6	137811592	137811593
chr6	137811649	137811650
chr6	137811656	137811657
chr6	137811668	137811669
chr6	137811674	137811675
chr6	137811688	137811689
chr6	137811689	137811690
chr6	137811698	137811699
chr6	137811707	137811708
chr6	137811739	137811740
chr6	137811746	137811747
chr6	137811764	137811765
chr6	137811769	137811770
chr6	137811777	137811778
chr6	137811787	137811788
chr6	137811792	137811793
chr6	137811797	137811798
chr6	137811798	137811799
chr6	137811812	137811813
chr6	137811813	137811814
chr6	137811822	137811823
chr6	137811828	137811829
chr6	137811829	137811830
chr6	137811830	137811831
chr6	137811835	137811836
chr6	137811841	137811842
chr6	137811883	137811884
chr6	137811909	137811910
chr6	137811916	137811917
chr6	137811922	137811923
chr6	137812033	137812034
chr6	137812095	137812096
chr6	137812099	137812100
chr6	137812115	137812116
chr6	137812122	137812123
chr6	137812190	137812191
chr6	137812196	137812197
chr6	137812203	137812204
chr6	137812205	137812206
chr6	137812336	137812337
chr6	137812396	137812397
chr6	137812487	137812488
chr6	137812521	137812522
chr6	137812524	137812525
chr6	137812549	137812550
chr6	137812550	137812551
chr6	137812568	137812569
chr6	137812688	137812689
chr6	137812742	137812743
chr6	137812746	137812747
chr6	137812815	137812816
chr6	137812884	137812885
chr6	137812893	137812894
chr6	137812894	137812895
chr6	137812915	137812916
chr6	137813067	137813068
chr6	137813098	137813099
chr6	137813108	137813109
chr6	137813406	137813407
chr6	137813415	137813416
chr6	137813461	137813462
chr6	137813468	137813469
chr6	137813562	137813563
chr6	137813703	137813704
chr6	137813824	137813825
chr6	137813969	137813970
chr6	137813997	137813998
chr6	137814025	137814026
chr6	137814053	137814054
chr6	137814115	137814116
chr6	137814129	137814130
chr6	137814195	137814196
chr6	137814286	137814287
chr6	137814325	137814326
chr6	137814437	137814438
chr6	137814614	137814615
chr6	137814621	137814622
chr6	137814640	137814641
chr6	137814794	137814795
chr6	137814838	137814839
chr6	137814875	137814876
chr6	137814882	137814883
chr6	137814883	137814884
chr6	137814997	137814998
chr6	137815046	137815047
chr6	137815069	137815070
chr6	137815079	137815080
chr6	137815099	137815100
chr6	137815142	137815143
chr6	137815148	137815149
chr6	137815155	137815156
chr6	137815177	137815178
chr6	137815201	137815202
chr6	137815211	137815212
chr6	137815223	137815224
chr6	137815298	137815299
chr6	137815316	137815317
chr6	137815329	137815330
chr6	137815388	137815389
chr6	137815389	137815390
chr6	137815391	137815392
chr6	137815530	137815531
chr6	137815573	137815574
chr6	137815724	137815725
chr6	137815726	137815727
chr6	137815727	137815728
chr6	137815758	137815759
chr6	137815805	137815806
chr6	137815848	137815849
chr6	137815940	137815941
chr6	137816032	137816033
chr6	137816191	137816192
chr6	137816214	137816215
chr6	137816267	137816268
chr6	137816823	137816824
chr6	137817201	137817202
chr6	137817238	137817239
chr6	137817275	137817276
chr6	137817368	137817369
chr6	137817514	137817515
chr6	137817677	137817678
chr6	137817766	137817767
chr6	137817778	137817779
chr6	137817828	137817829
chr6	137817859	137817860
chr6	137818281	137818282
chr6	137818411	137818412
chr6	137818787	137818788
chr6	137818976	137818977
chr6	137819456	137819457
chr6	137819699	137819700
chr6	137819706	137819707
chr6	137819919	137819920
chr6	137819958	137819959
chr6	137819969	137819970
chr6	137820309	137820310
chr6	137820398	137820399
chr6	137820439	137820440
chr6	137820480	137820481
chr6	137820544	137820545
chr6	137820565	137820566
chr6	137820597	137820598
chr6	137820656	137820657
chr6	137820670	137820671
chr6	137820816	137820817
chr6	137821033	137821034
chr6	137821094	137821095
chr6	137821662	137821663
chr6	137821679	137821680
chr6	137821699	137821700
chr6	137821740	137821741
chr6	137821753	137821754
chr6	137821754	137821755
chr6	137821791	137821792
chr6	137821839	137821840
chr6	137821840	137821841
chr6	137821900	137821901
chr6	137821905	137821906
chr6	137821925	137821926
chr6	137822058	137822059
chr6	137822172	137822173
chr6	137822207	137822208
chr6	137822226	137822227
chr6	137822283	137822284
chr6	137822298	137822299
chr6	137822307	137822308
chr6	137822313	137822314
chr6	137822316	137822317
chr6	137822324	137822325
chr6	137822334	137822335
chr6	137822470	137822471
chr6	137822594	137822595
chr6	137822622	137822623
chr6	137822778	137822779
chr6	137822787	137822788
chr6	137823030	137823031
chr6	137823226	137823227
chr6	137823328	137823329
chr6	137823423	137823424
chr6	137823573	137823574
chr6	137823789	137823790
chr6	137824764	137824765
chr6	137824788	137824789
chr6	137824980	137824981
chr6	137824991	137824992
chr6	137825001	137825002
chr6	137825007	137825008
chr6	137825009	137825010
chr6	137825021	137825022
chr6	137825085	137825086
chr6	137825107	137825108
chr6	137825141	137825142
chr6	137825151	137825152
chr6	137825157	137825158
chr6	137825159	137825160
chr6	137825183	137825184
chr6	137825187	137825188
chr6	137825195	137825196
chr6	137825202	137825203
chr6	137825282	137825283
chr6	137825324	137825325
chr6	137825395	137825396
chr6	137825405	137825406
chr6	137825476	137825477
chr6	137825617	137825618
chr6	137825641	137825642
chr6	137825781	137825782
chr6	137825796	137825797
chr6	137825811	137825812
chr6	137825939	137825940
chr6	137825968	137825969
chr6	137826003	137826004
chr6	137826005	137826006
chr6	137826027	137826028
chr6	137826059	137826060
chr6	137826098	137826099
chr6	137826179	137826180
chr6	137826400	137826401
chr6	137826402	137826403
chr6	137826485	137826486
chr6	137826554	137826555
chr6	137826557	137826558
chr6	137826576	137826577
chr6	137826734	137826735
chr6	137826737	137826738
chr6	137827052	137827053
chr6	137827056	137827057
chr6	137827058	137827059
chr6	137827074	137827075
chr6	137827077	137827078
chr6	137827107	137827108
chr6	137827114	137827115
chr6	137827426	137827427
chr6	137827940	137827941
chr6	137827967	137827968
chr6	137828045	137828046
chr6	137828136	137828137
chr6	137828163	137828164
chr6	137828248	137828249
chr6	137828264	137828265
chr6	137828300	137828301
chr6	137828342	137828343
chr6	137828353	137828354
chr6	137828386	137828387
chr6	137828699	137828700
chr6	137828767	137828768
chr6	137829000	137829001
chr6	137829135	137829136
chr6	137829253	137829254
chr6	137829274	137829275
chr6	137829513	137829514
chr6	137829637	137829638
chr6	137829846	137829847
chr6	137829856	137829857
chr6	137829923	137829924
chr6	137829932	137829933
chr6	137830064	137830065
chr6	137830091	137830092
chr6	137830109	137830110
chr6	137830406	137830407
chr6	137831247	137831248
chr6	137831254	137831255
chr6	137831291	137831292
chr6	137831344	137831345
chr6	137831359	137831360
chr6	137831369	137831370
chr6	137831393	137831394
chr6	137831835	137831836
chr6	137832065	137832066
chr6	137832154	137832155
chr6	137832323	137832324
chr6	137832545	137832546
chr6	137832785	137832786
chr6	137832903	137832904
chr6	137833014	137833015
chr6	137833020	137833021
chr6	137833055	137833056
chr6	137833095	137833096
chr6	137833120	137833121
chr6	137833264	137833265
chr6	137833290	137833291
chr6	137833350	137833351
chr6	137833359	137833360
chr6	137833380	137833381
chr6	137833385	137833386
chr6	137833414	137833415
chr6	137833431	137833432
chr6	137833449	137833450
chr6	137833478	137833479
chr6	137833532	137833533
chr6	137833592	137833593
chr6	137833650	137833651
chr6	137833701	137833702
chr6	137833791	137833792
chr6	137833795	137833796
chr6	137833796	137833797
chr6	137833926	137833927
chr6	137833974	137833975
chr6	137833976	137833977
chr6	137834042	137834043
chr6	137834100	137834101
chr6	137834185	137834186
chr6	137834205	137834206
chr6	137834207	137834208
chr6	137834494	137834495
chr6	137834734	137834735
chr6	137834882	137834883
chr6	137834910	137834911
chr6	137834944	137834945
chr6	137834976	137834977
chr6	137835011	137835012
chr6	137835117	137835118
chr6	137835137	137835138
chr6	137835154	137835155
chr6	137835241	137835242
chr6	137835354	137835355
chr6	137835397	137835398
chr6	137835431	137835432
chr6	137835470	137835471
chr6	137835472	137835473
chr6	137835474	137835475
chr6	137835553	137835554
chr6	137835616	137835617
chr6	137835662	137835663
chr6	137835717	137835718
chr6	137835890	137835891
chr6	137835906	137835907
chr6	137835911	137835912
chr6	137835956	137835957
chr6	137836008	137836009
chr6	137836060	137836061
chr6	137836065	137836066
chr6	137836163	137836164
chr6	137836189	137836190
chr6	137836208	137836209
chr6	137836228	137836229
chr6	137836429	137836430
chr6	137836597	137836598
chr6	137836670	137836671
chr6	137836672	137836673
chr6	137836725	137836726
chr6	137836727	137836728
chr6	137836957	137836958
chr6	137836971	137836972
chr6	137836984	137836985
chr6	137837011	137837012
chr6	137837023	137837024
chr6	137837095	137837096
chr6	137837183	137837184
chr6	137837410	137837411
chr6	137837411	137837412
chr6	137837530	137837531
chr6	137837634	137837635
chr6	137837717	137837718
chr6	137837720	137837721
chr6	137837792	137837793
chr6	137837945	137837946
chr6	137837982	137837983
chr6	137837991	137837992
chr6	137838013	137838014
chr6	137838114	137838115
chr6	137838155	137838156
chr6	137838156	137838157
chr6	137838161	137838162
chr6	137838168	137838169
chr6	137838174	137838175
chr6	137838175	137838176
chr6	137838178	137838179
chr6	137838183	137838184
chr6	137838190	137838191
chr6	137838208	137838209
chr6	137838222	137838223
chr6	137838244	137838245
chr6	137838265	137838266
chr6	137838266	137838267
chr6	137838269	137838270
chr6	137838274	137838275
chr6	137838288	137838289
chr6	137838300	137838301
chr6	137838316	137838317
chr6	137838450	137838451
chr6	137838509	137838510
chr6	137838514	137838515
chr6	137838666	137838667
chr6	137838771	137838772
chr6	137838807	137838808
chr6	137838927	137838928
chr6	137838991	137838992
chr6	137839090	137839091
chr6	137839170	137839171
chr6	137839375	137839376
chr6	137839392	137839393
chr6	137839769	137839770
chr6	137839944	137839945
chr6	137839952	137839953
chr6	137839959	137839960
chr6	137840019	137840020
chr6	137840077	137840078
chr6	137840094	137840095
chr6	137840129	137840130
chr6	137840135	137840136
chr6	137840140	137840141
chr6	137840148	137840149
chr6	137840163	137840164
chr6	137840170	137840171
chr6	137840171	137840172
chr6	137840623	137840624
chr6	137840719	137840720
chr6	137840745	137840746
chr6	137840785	137840786
chr6	137840890	137840891
chr6	137840918	137840919
chr6	137840981	137840982
chr6	137841171	137841172
chr6	137841239	137841240
chr6	137841247	137841248
chr6	137841266	137841267
chr6	137841350	137841351
chr6	137841365	137841366
chr6	137841375	137841376
chr6	137841387	137841388
chr6	137841395	137841396
chr6	137841452	137841453
chr6	137841470	137841471
chr6	137841587	137841588
chr6	137842134	137842135
chr6	137842180	137842181
chr6	137842236	137842237
chr6	137842270	137842271
chr6	137842285	137842286
chr6	137842364	137842365
chr6	137842447	137842448
chr6	137842494	137842495
chr6	137842637	137842638
chr6	137843035	137843036
chr6	137843078	137843079
chr6	137843186	137843187
chr6	137843389	137843390
chr6	137843763	137843764
chr6	137843773	137843774
chr6	137843783	137843784
chr6	137843787	137843788
chr6	137843802	137843803
chr6	137843819	137843820
chr6	137843837	137843838
chr6	137843890	137843891
chr6	137844006	137844007
chr6	137844014	137844015
chr6	137844062	137844063
chr6	137844073	137844074
chr6	137844136	137844137
chr6	137844381	137844382
chr6	137844386	137844387
chr6	137844462	137844463
chr6	137844487	137844488
chr6	137844488	137844489
chr6	137844546	137844547
chr6	137844572	137844573
chr6	137844609	137844610
chr6	137844675	137844676
chr6	137844677	137844678
chr6	137844696	137844697
chr6	137844746	137844747
chr6	137844778	137844779
chr6	137844779	137844780
chr6	137844861	137844862
chr6	137844876	137844877
chr6	137844879	137844880
chr6	137844929	137844930
chr6	137844949	137844950
chr6	137844966	137844967
chr6	137845003	137845004
chr6	137845230	137845231
chr6	137845294	137845295
chr6	137845305	137845306
chr6	137845310	137845311
chr6	137845345	137845346
chr6	137845363	137845364
chr6	137845441	137845442
chr6	137845442	137845443
chr6	137845455	137845456
chr6	137845475	137845476
chr6	137845539	137845540
chr6	137845612	137845613
chr6	137845700	137845701
chr6	137845704	137845705
chr6	137845786	137845787
chr6	137845839	137845840
chr6	137845888	137845889
chr6	137845985	137845986
chr6	137846040	137846041
chr6	137846057	137846058
chr6	137846120	137846121
chr6	137846122	137846123
chr6	137846129	137846130
chr6	137846180	137846181
chr6	137846185	137846186
chr6	137846202	137846203
chr6	137846328	137846329
chr6	137846332	137846333
chr6	137846333	137846334
chr6	137846339	137846340
chr6	137846366	137846367
chr6	137846421	137846422
chr6	137846445	137846446
chr6	137846471	137846472
chr6	137846472	137846473
chr6	137846478	137846479
chr6	137846543	137846544
chr6	137846551	137846552
chr6	137846617	137846618
chr6	137846626	137846627
chr6	137846697	137846698
chr6	137846729	137846730
chr6	137846774	137846775
chr6	137846872	137846873
chr6	137847121	137847122
chr6	137847220	137847221
chr6	137847311	137847312
chr6	137847332	137847333
chr6	137847678	137847679
chr6	137847752	137847753
chr6	137847755	137847756
chr6	137847767	137847768
chr6	137847775	137847776
chr6	137847889	137847890
chr6	137847910	137847911
chr6	137847927	137847928
chr6	137847928	137847929
chr6	137847929	137847930
chr6	137847940	137847941
chr6	137847941	137847942
chr6	137847952	137847953
chr6	137847953	137847954
chr6	137848017	137848018
chr6	137848021	137848022
chr6	137848077	137848078
chr6	137848256	137848257
chr6	137848293	137848294
chr6	137848435	137848436
chr6	137848437	137848438
chr6	137848445	137848446
chr6	137848455	137848456
chr6	137848484	137848485
chr6	137848508	137848509
chr6	137848519	137848520
chr6	137848520	137848521
chr6	137848537	137848538
chr6	137848545	137848546
chr6	137848555	137848556
chr6	137848572	137848573
chr6	137848603	137848604
chr6	137848605	137848606
chr6	137848611	137848612
chr6	137848639	137848640
chr6	137848646	137848647
chr6	137848683	137848684
chr6	137848744	137848745
chr6	137848772	137848773
chr6	137848788	137848789
chr6	137848799	137848800
chr6	137848817	137848818
chr6	137848819	137848820
chr6	137848870	137848871
chr6	137848877	137848878
chr6	137848925	137848926
chr6	137849000	137849001
chr6	137849023	137849024
chr6	137849044	137849045
chr6	137849065	137849066
chr6	137849073	137849074
chr6	137849333	137849334
chr6	137849446	137849447
chr6	137849463	137849464
chr6	137849494	137849495
chr6	137849608	137849609
chr6	137849644	137849645
chr6	137849669	137849670
chr6	137849676	137849677
chr6	137849709	137849710
chr6	137849711	137849712
chr6	137849763	137849764
chr6	137849765	137849766
chr6	137849796	137849797
chr6	137849814	137849815
chr6	137849817	137849818
chr6	137849823	137849824
chr6	137849826	137849827
chr6	137849833	137849834
chr6	137849925	137849926
chr6	137850066	137850067
chr6	137850074	137850075
chr6	137850099	137850100
chr6	137850118	137850119
chr6	137850153	137850154
chr6	137850196	137850197
chr6	137850202	137850203
chr6	137850215	137850216
chr6	137850255	137850256
chr6	137850267	137850268
chr6	137850361	137850362
chr6	137850401	137850402
chr6	137850422	137850423
chr6	137850485	137850486
chr6	137850496	137850497
chr6	137850503	137850504
chr6	137850528	137850529
chr6	137850531	137850532
chr6	137850565	137850566
chr6	137850571	137850572
chr6	137850596	137850597
chr6	137850605	137850606
chr6	137850615	137850616
chr6	137850633	137850634
chr6	137850699	137850700
chr6	137850711	137850712
chr6	137850716	137850717
chr6	137850736	137850737
chr6	137850748	137850749
chr6	137850768	137850769
chr6	137850795	137850796
chr6	137850835	137850836
chr6	137850850	137850851
chr6	137850851	137850852
chr6	137850887	137850888
chr6	137850942	137850943
chr6	137850959	137850960
chr6	137851007	137851008
chr6	137851046	137851047
chr6	137851088	137851089
chr6	137851099	137851100
chr6	137851154	137851155
chr6	137851194	137851195
chr6	137851357	137851358
chr6	137851372	137851373
chr6	137851477	137851478
chr6	137851522	137851523
chr6	137851606	137851607
chr6	137851631	137851632
chr6	137851632	137851633
chr6	137851642	137851643
chr6	137851741	137851742
chr6	137851773	137851774
chr6	137851858	137851859
chr6	137851939	137851940
chr6	137851954	137851955
chr6	137852122	137852123
chr6	137852137	137852138
chr6	137852149	137852150
chr6	137852215	137852216
chr6	137852217	137852218
chr6	137852218	137852219
chr6	137852292	137852293
chr6	137852295	137852296
chr6	137852305	137852306
chr6	137852314	137852315
chr6	137852315	137852316
chr6	137852329	137852330
chr6	137852330	137852331
chr6	137852343	137852344
chr6	137852346	137852347
chr6	137852354	137852355
chr6	137852357	137852358
chr6	137852934	137852935
chr6	137852951	137852952
chr6	137853177	137853178
chr6	137853236	137853237
chr6	137853254	137853255
chr6	137853282	137853283
chr6	137853320	137853321
chr6	137853329	137853330
chr6	137853334	137853335
chr6	137853337	137853338
chr6	137853493	137853494
chr6	137853498	137853499
chr6	137853504	137853505
chr6	137853531	137853532
chr6	137853532	137853533
chr6	137853554	137853555
chr6	137853661	137853662
chr6	137853662	137853663
chr6	137853720	137853721
chr6	137853739	137853740
chr6	137854141	137854142
chr6	137854145	137854146
chr6	137854183	137854184
chr6	137854185	137854186
chr6	137854351	137854352
chr6	137854359	137854360
chr6	137854378	137854379
chr6	137854385	137854386
chr6	137854419	137854420
chr6	137854447	137854448
chr6	137854448	137854449
chr6	137854449	137854450
chr6	137854495	137854496
chr6	137854504	137854505
chr6	137854599	137854600
chr6	137854600	137854601
chr6	137854668	137854669
chr6	137854700	137854701
chr6	137854701	137854702
chr6	137854704	137854705
chr6	137854742	137854743
chr6	137854775	137854776
chr6	137854821	137854822
chr6	137854844	137854845
chr6	137854848	137854849
chr6	137854869	137854870
chr6	137854877	137854878
chr6	137854878	137854879
chr6	137854883	137854884
chr6	137854898	137854899
chr6	137854917	137854918
chr6	137854951	137854952
chr6	137854953	137854954
chr6	137854963	137854964
chr6	137855012	137855013
chr6	137855022	137855023
chr6	137855036	137855037
chr6	137855037	137855038
chr6	137855038	137855039
chr6	137855065	137855066
chr6	137855101	137855102
chr6	137855117	137855118
chr6	137855178	137855179
chr6	137855187	137855188
chr6	137855188	137855189
chr6	137855197	137855198
chr6	137855210	137855211
chr6	137855261	137855262
chr6	137855313	137855314
chr6	137855332	137855333
chr6	137855373	137855374
chr6	137855460	137855461
chr6	137855571	137855572
chr6	137855598	137855599
chr6	137855656	137855657
chr6	137855730	137855731
chr6	137855733	137855734
chr6	137855780	137855781
chr6	137855781	137855782
chr6	137856030	137856031
chr6	137856151	137856152
chr6	137856236	137856237
chr6	137856278	137856279
chr6	137856321	137856322
chr6	137856410	137856411
chr6	137856437	137856438
chr6	137856453	137856454
chr6	137856502	137856503
chr6	137856522	137856523
chr6	137856561	137856562
chr6	137856579	137856580
chr6	137856711	137856712
chr6	137856831	137856832
chr6	137856855	137856856
chr6	137856886	137856887
chr6	137856997	137856998
chr6	137857120	137857121
chr6	137857193	137857194
chr6	137857224	137857225
chr6	137857298	137857299
chr6	137857299	137857300
chr6	137857490	137857491
chr6	137857592	137857593
chr6	137857745	137857746
chr6	137857851	137857852
chr6	137857866	137857867
chr6	137857868	137857869
chr6	137858041	137858042
chr6	137858139	137858140
chr6	137858165	137858166
chr6	137858458	137858459
chr6	137858512	137858513
chr6	137858697	137858698
chr6	137858795	137858796
chr6	137858802	137858803
chr6	137858877	137858878
chr6	137858978	137858979
chr6	137859107	137859108
chr6	137859300	137859301
chr6	137859367	137859368
chr6	137859385	137859386
chr6	137859478	137859479
chr6	137859666	137859667
chr6	137859797	137859798
chr6	137860191	137860192
chr6	137860401	137860402
chr6	137860806	137860807
chr6	137860881	137860882
chr6	137861152	137861153
chr6	137861243	137861244
chr6	137861268	137861269
chr6	137861277	137861278
chr6	137861682	137861683
chr6	137861855	137861856
chr6	137861983	137861984
chr6	137862034	137862035
chr6	137862181	137862182
chr6	137862287	137862288
chr6	137862322	137862323
chr6	137862397	137862398
chr6	137862458	137862459
chr6	137862511	137862512
chr6	137862642	137862643
chr6	137862693	137862694
chr6	137862740	137862741
chr6	137862742	137862743
chr6	137862801	137862802
chr6	137862869	137862870
chr6	137862875	137862876
chr6	137862929	137862930
chr6	137863025	137863026
chr6	137863030	137863031
chr6	137863091	137863092
chr6	137863339	137863340
chr6	137863357	137863358
chr6	137863370	137863371
chr6	137863421	137863422
chr6	137863483	137863484
chr6	137863597	137863598
chr6	137863609	137863610
chr6	137863656	137863657
chr6	137863693	137863694
chr6	137863750	137863751
chr6	137863785	137863786
chr6	137863848	137863849
chr6	137863997	137863998
chr6	137864090	137864091
chr6	137864125	137864126
chr6	137864174	137864175
chr6	137864184	137864185
chr6	137864218	137864219
chr6	137864248	137864249
chr6	137864264	137864265
chr6	137864438	137864439
chr6	137864640	137864641
chr6	137864891	137864892
chr6	137864900	137864901
chr6	137864940	137864941
chr6	137865180	137865181
chr6	137865658	137865659
chr6	137865661	137865662
chr6	137865692	137865693
chr6	137865730	137865731
chr6	137865903	137865904
chr6	137866380	137866381
chr6	137866554	137866555
chr6	137866608	137866609
chr6	137866648	137866649
chr6	137866723	137866724
chr6	137866836	137866837
chr6	137866939	137866940
chr6	137867126	137867127
chr6	137867227	137867228
chr6	137867458	137867459
chr6	137867459	137867460
chr6	137867593	137867594
chr6	137867624	137867625
chr6	137867682	137867683
chr6	137868064	137868065
chr6	137868536	137868537
chr6	137868572	137868573
chr6	137868927	137868928
chr6	137869079	137869080
chr6	137869117	137869118
chr6	137869119	137869120
chr6	137869128	137869129
chr6	137869266	137869267
chr6	137869283	137869284
chr6	137869591	137869592
chr6	137869659	137869660
chr6	137869708	137869709
chr6	137869709	137869710
chr6	137869711	137869712
chr6	137869712	137869713
chr6	137869849	137869850
chr6	137869953	137869954
chr6	137869954	137869955
chr6	137870143	137870144
chr6	137870586	137870587
chr6	137870613	137870614
chr6	137870619	137870620
chr6	137870647	137870648
chr6	137870872	137870873
chr6	137871042	137871043
chr6	137871126	137871127
chr6	137871170	137871171
chr6	137871208	137871209
chr6	137871263	137871264
chr6	137871388	137871389
chr6	137871454	137871455
chr6	137871649	137871650
chr6	137871704	137871705
chr6	137871776	137871777
chr6	137871831	137871832
chr6	137871939	137871940
chr6	137872099	137872100
chr6	137872304	137872305
chr6	137872320	137872321
chr6	137872338	137872339
chr6	137872400	137872401
chr6	137872431	137872432
chr6	137872438	137872439
chr6	137872516	137872517
chr6	137872558	137872559
chr6	137872568	137872569
chr6	137872569	137872570
chr6	137874416	137874417
chr6	137875164	137875165
chr6	137875189	137875190
chr6	137876010	137876011
chr6	137876109	137876110
chr6	137876235	137876236
chr6	137876304	137876305
chr6	137876471	137876472
chr6	137876502	137876503
chr6	137876546	137876547
chr6	137876727	137876728
chr6	137876893	137876894
chr6	137876980	137876981
chr6	137877050	137877051
chr6	137877099	137877100
chr6	137877157	137877158
chr6	137877233	137877234
chr6	137877644	137877645
chr6	137877667	137877668
chr6	137878012	137878013
chr6	137878337	137878338
chr6	137878360	137878361
chr6	137878395	137878396
chr6	137878734	137878735
chr6	137878735	137878736
chr6	137878784	137878785
chr6	137878803	137878804
chr6	137879096	137879097
chr6	137879197	137879198
chr6	137880329	137880330
chr6	137880601	137880602
chr6	137880602	137880603
chr6	137880872	137880873
chr6	137880911	137880912
chr6	137881521	137881522
chr6	137881522	137881523
chr6	137881579	137881580
chr6	137881773	137881774
chr6	137881841	137881842
chr6	137882015	137882016
chr6	137882031	137882032
chr6	137882094	137882095
chr6	137882167	137882168
chr6	137882462	137882463
chr6	137883007	137883008
chr6	137883231	137883232
chr6	137883367	137883368
chr6	137883684	137883685
chr6	137883836	137883837
chr6	137883876	137883877
chr6	137884015	137884016
chr6	137884016	137884017
chr6	137884022	137884023
chr6	137884090	137884091
chr6	137884230	137884231
chr6	137884355	137884356
chr6	137884363	137884364
chr6	137884382	137884383
chr6	137884527	137884528
chr6	137884736	137884737
chr6	137884804	137884805
chr6	137884860	137884861
chr6	137884869	137884870
chr6	137884945	137884946
chr6	137884954	137884955
chr6	137884965	137884966
chr6	137884996	137884997
chr6	137885048	137885049
chr6	137885092	137885093
chr6	137885129	137885130
chr6	137885130	137885131
chr6	137885133	137885134
chr6	137885184	137885185
chr6	137885199	137885200
chr6	137885201	137885202
chr6	137885204	137885205
chr6	137885222	137885223
chr6	137885230	137885231
chr6	137885239	137885240
chr6	137885250	137885251
chr6	137885308	137885309
chr6	137885407	137885408
chr6	137885615	137885616
chr6	137885630	137885631
chr6	137885631	137885632
chr6	137885642	137885643
chr6	137885804	137885805
chr6	137885832	137885833
chr6	137885864	137885865
chr6	137885898	137885899
chr6	137885899	137885900
chr6	137885978	137885979
chr6	137886038	137886039
chr6	137886057	137886058
chr6	137886059	137886060
chr6	137886134	137886135
chr6	137886147	137886148
chr6	137886226	137886227
chr6	137886358	137886359
chr6	137886407	137886408
chr6	137886448	137886449
chr6	137886576	137886577
chr6	137886578	137886579
chr6	137886592	137886593
chr6	137886959	137886960
chr6	137886960	137886961
chr6	137887471	137887472
chr6	137887600	137887601
chr6	137887698	137887699
chr6	137888027	137888028
chr6	137888041	137888042
chr6	137888104	137888105
chr6	137888143	137888144
chr6	137888144	137888145
chr6	137888202	137888203
chr6	137888405	137888406
chr6	137888438	137888439
chr6	137888442	137888443
chr6	137888459	137888460
chr6	137888500	137888501
chr6	137888537	137888538
chr6	137888597	137888598
chr6	137888599	137888600
chr6	137888675	137888676
chr6	137888689	137888690
chr6	137888717	137888718
chr6	137888740	137888741
chr6	137888834	137888835
chr6	137888843	137888844
chr6	137888847	137888848
chr6	137888907	137888908
chr6	137888945	137888946
chr6	137889072	137889073
chr6	137889323	137889324
chr6	137889367	137889368
chr6	137889378	137889379
chr6	137889394	137889395
chr6	137889507	137889508
chr6	137889508	137889509
chr6	137889514	137889515
chr6	137889595	137889596
chr6	137889597	137889598
chr6	137889622	137889623
chr6	137889671	137889672
chr6	137889743	137889744
chr6	137889763	137889764
chr6	137889764	137889765
chr6	137889771	137889772
chr6	137889779	137889780
chr6	137889810	137889811
chr6	137889821	137889822
chr6	137889857	137889858
chr6	137889961	137889962
chr6	137889985	137889986
chr6	137890005	137890006
chr6	137890021	137890022
chr6	137890057	137890058
chr6	137890093	137890094
chr6	137890130	137890131
chr6	137890211	137890212
chr6	137890371	137890372
chr6	137890689	137890690
chr6	137890720	137890721
chr6	137890812	137890813
chr6	137890890	137890891
chr6	137890969	137890970
chr6	137890981	137890982
chr6	137891014	137891015
chr6	137891094	137891095
chr6	137891179	137891180
chr6	137891298	137891299
chr6	137891418	137891419
chr6	137891526	137891527
chr6	137891666	137891667
chr6	137891888	137891889
chr6	137892122	137892123
chr6	137892231	137892232
chr6	137892579	137892580
chr6	137892750	137892751
chr6	137892863	137892864
chr6	137893010	137893011
chr6	137893034	137893035
chr6	137893129	137893130
chr6	137893256	137893257
chr6	137893290	137893291
chr6	137894860	137894861
chr6	137894983	137894984
chr6	137895700	137895701
chr6	137895751	137895752
chr6	137895753	137895754
chr6	137895759	137895760
chr6	137895909	137895910
chr6	137896338	137896339
chr6	137896475	137896476
chr6	137896600	137896601
chr6	137896612	137896613
chr6	137896699	137896700
chr6	137896709	137896710
chr6	137896713	137896714
chr6	137896716	137896717
chr6	137896901	137896902
chr6	137896929	137896930
chr6	137897239	137897240
chr6	137897703	137897704
chr6	137897784	137897785
chr6	137897845	137897846
chr6	137898273	137898274
chr6	137898287	137898288
chr6	137898347	137898348
chr6	137898466	137898467
chr6	137898683	137898684
chr6	137898715	137898716
chr6	137899632	137899633
chr6	137899634	137899635
chr6	137899635	137899636
chr6	137899693	137899694
chr6	137899793	137899794
chr6	137899860	137899861
chr6	137899885	137899886
chr6	137899936	137899937
chr6	137900132	137900133
chr6	137900166	137900167
chr6	137900375	137900376
chr6	137900470	137900471
chr6	137900555	137900556
chr6	137900603	137900604
chr6	137900625	137900626
chr6	137900630	137900631
chr6	137900681	137900682
chr6	137900775	137900776
chr6	137900829	137900830
chr6	137900830	137900831
chr6	137900888	137900889
chr6	137900917	137900918
chr6	137900952	137900953
chr6	137900996	137900997
chr6	137901027	137901028
chr6	137901081	137901082
chr6	137901083	137901084
chr6	137901109	137901110
chr6	137901129	137901130
chr6	137901138	137901139
chr6	137901266	137901267
chr6	137901310	137901311
chr6	137901369	137901370
chr6	137901370	137901371
chr6	137901410	137901411
chr6	137901434	137901435
chr6	137901552	137901553
chr6	137901589	137901590
chr6	137901728	137901729
chr6	137901742	137901743
chr6	137901750	137901751
chr6	137901799	137901800
chr6	137901844	137901845
chr6	137901899	137901900
chr6	137901939	137901940
chr6	137902049	137902050
chr6	137902130	137902131
chr6	137902192	137902193
chr6	137902197	137902198
chr6	137902237	137902238
chr6	137902239	137902240
chr6	137902242	137902243
chr6	137902281	137902282
chr6	137902324	137902325
chr6	137902327	137902328
chr6	137902385	137902386
chr6	137902600	137902601
chr6	137902679	137902680
chr6	137902795	137902796
chr6	137902869	137902870
chr6	137902923	137902924
chr6	137902998	137902999
chr6	137903009	137903010
chr6	137903027	137903028
chr6	137903068	137903069
chr6	137903094	137903095
chr6	137903406	137903407
chr6	137903418	137903419
chr6	137903446	137903447
chr6	137903558	137903559
chr6	137903686	137903687
chr6	137903732	137903733
chr6	137903853	137903854
chr6	137903869	137903870
chr6	137903996	137903997
chr6	137904002	137904003
chr6	137904006	137904007
chr6	137904017	137904018
chr6	137904018	137904019
chr6	137904040	137904041
chr6	137904049	137904050
chr6	137904311	137904312
chr6	137904356	137904357
chr6	137904366	137904367
chr6	137904386	137904387
chr6	137904512	137904513
chr6	137904513	137904514
chr6	137904542	137904543
chr6	137904652	137904653
chr6	137904727	137904728
chr6	137904820	137904821
chr6	137904841	137904842
chr6	137904871	137904872
chr6	137904880	137904881
chr6	137904923	137904924
chr6	137904956	137904957
chr6	137905069	137905070
chr6	137905117	137905118
chr6	137905216	137905217
chr6	137905225	137905226
chr6	137905250	137905251
chr6	137905258	137905259
chr6	137905275	137905276
chr6	137905281	137905282
chr6	137905288	137905289
chr6	137905390	137905391
chr6	137905392	137905393
chr6	137905460	137905461
chr6	137905512	137905513
chr6	137905562	137905563
chr6	137905620	137905621
chr6	137905833	137905834
chr6	137906008	137906009
chr6	137906113	137906114
chr6	137906166	137906167
chr6	137906225	137906226
chr6	137906243	137906244
chr6	137906258	137906259
chr6	137906267	137906268
chr6	137906388	137906389
chr6	137906456	137906457
chr6	137906559	137906560
chr6	137906584	137906585
chr6	137906672	137906673
chr6	137906823	137906824
chr6	137906892	137906893
chr6	137906893	137906894
chr6	137907047	137907048
chr6	137907051	137907052
chr6	137907082	137907083
chr6	137907389	137907390
chr6	137907406	137907407
chr6	137907449	137907450
chr6	137907467	137907468
chr6	137907540	137907541
chr6	137907636	137907637
chr6	137907659	137907660
chr6	137907676	137907677
chr6	137907782	137907783
chr6	137907867	137907868
chr6	137908026	137908027
chr6	137908094	137908095
chr6	137908299	137908300
chr6	137908397	137908398
chr6	137908442	137908443
chr6	137908451	137908452
chr6	137908456	137908457
chr6	137908474	137908475
chr6	137908652	137908653
chr6	137908654	137908655
chr6	137908717	137908718
chr6	137908724	137908725
chr6	137908969	137908970
chr6	137908970	137908971
chr6	137909084	137909085
chr6	137909086	137909087
chr6	137909101	137909102
chr6	137909164	137909165
chr6	137909232	137909233
chr6	137909234	137909235
chr6	137909392	137909393
chr6	137909414	137909415
chr6	137909618	137909619
chr6	137909622	137909623
chr6	137909702	137909703
chr6	137909706	137909707
chr6	137910073	137910074
chr6	137910104	137910105
chr6	137910403	137910404
chr6	137910412	137910413
chr6	137910577	137910578
chr6	137910614	137910615
chr6	137910665	137910666
chr6	137910667	137910668
chr6	137910773	137910774
chr6	137910812	137910813
chr6	137910855	137910856
chr6	137910873	137910874
chr6	137910911	137910912
chr6	137910936	137910937
chr6	137910983	137910984
chr6	137911106	137911107
chr6	137911107	137911108
chr6	137911145	137911146
chr6	137911286	137911287
chr6	137911297	137911298
chr6	137911453	137911454
chr6	137911480	137911481
chr6	137911550	137911551
chr6	137911624	137911625
chr6	137911674	137911675
chr6	137911701	137911702
chr6	137911735	137911736
chr6	137911798	137911799
chr6	137911845	137911846
chr6	137911874	137911875
chr6	137912052	137912053
chr6	137912146	137912147
chr6	137912630	137912631
chr6	137912667	137912668
chr6	137912674	137912675
chr6	137912680	137912681
chr6	137912795	137912796
chr6	137912796	137912797
chr6	137912825	137912826
chr6	137912890	137912891
chr6	137912894	137912895
chr6	137912927	137912928
chr6	137912987	137912988
chr6	137913066	137913067
chr6	137913086	137913087
chr6	137913137	137913138
chr6	137913157	137913158
chr6	137913243	137913244
chr6	137913273	137913274
chr6	137913276	137913277
chr6	137913303	137913304
chr6	137913335	137913336
chr6	137913336	137913337
chr6	137913342	137913343
chr6	137913455	137913456
chr6	137913512	137913513
chr6	137913562	137913563
chr6	137913572	137913573
chr6	137913581	137913582
chr6	137913645	137913646
chr6	137913657	137913658
chr6	137913778	137913779
chr6	137913840	137913841
chr6	137913856	137913857
chr6	137913989	137913990
chr6	137914022	137914023
chr6	137914139	137914140
chr6	137914146	137914147
chr6	137914166	137914167
chr6	137914196	137914197
chr6	137914221	137914222
chr6	137914266	137914267
chr6	137914444	137914445
chr6	137914525	137914526
chr6	137914627	137914628
chr6	137914710	137914711
chr6	137915113	137915114
chr6	137915143	137915144
chr6	137915210	137915211
chr6	137915712	137915713
chr6	137915808	137915809
chr6	137915911	137915912
chr6	137915937	137915938
chr6	137915993	137915994
chr6	137916012	137916013
chr6	137916022	137916023
chr6	137916163	137916164
chr6	137916226	137916227
chr6	137916280	137916281
chr6	137916393	137916394
chr6	137916784	137916785
chr6	137916904	137916905
chr6	137917135	137917136
chr6	137917170	137917171
chr6	137917398	137917399
chr6	137917407	137917408
chr6	137917430	137917431
chr6	137917929	137917930
chr6	137917949	137917950
chr6	137918059	137918060
chr6	137918115	137918116
chr6	137918193	137918194
chr6	137918358	137918359
chr6	137918381	137918382
chr6	137918703	137918704
chr6	137918744	137918745
chr6	137918803	137918804
chr6	137918861	137918862
chr6	137918902	137918903
chr6	137919037	137919038
chr6	137919072	137919073
chr6	137919099	137919100
chr6	137919227	137919228
chr6	137919409	137919410
chr6	137919431	137919432
chr6	137919492	137919493
chr6	137919851	137919852
chr6	137919857	137919858
chr6	137919861	137919862
chr6	137920048	137920049
chr6	137920077	137920078
chr6	137920208	137920209
chr6	137920218	137920219
chr6	137920244	137920245
chr6	137920346	137920347
chr6	137920366	137920367
chr6	137920391	137920392
chr6	137920482	137920483
chr6	137920487	137920488
chr6	137920488	137920489
chr6	137920674	137920675
chr6	137920862	137920863
chr6	137920869	137920870
chr6	137920960	137920961
chr6	137920961	137920962
chr6	137920966	137920967
chr6	137920967	137920968
chr6	137921178	137921179
chr6	137921258	137921259
chr6	137921261	137921262
chr6	137921275	137921276
chr6	137921279	137921280
chr6	137921321	137921322
chr6	137921332	137921333
chr6	137921526	137921527
chr6	137921581	137921582
chr6	137921660	137921661
chr6	137921803	137921804
chr6	137921914	137921915
chr6	137921995	137921996
chr6	137922051	137922052
chr6	137922056	137922057
chr6	137922059	137922060
chr6	137922083	137922084
chr6	137922095	137922096
chr6	137922325	137922326
chr6	137922422	137922423
chr6	137922436	137922437
chr6	137922448	137922449
chr6	137923189	137923190
chr6	137923386	137923387
chr6	137923454	137923455
chr6	137923576	137923577
chr6	137923821	137923822
chr6	137923822	137923823
chr6	137923833	137923834
chr6	137923855	137923856
chr6	137923857	137923858
chr6	137924269	137924270
chr6	137924320	137924321
chr6	137924351	137924352
chr6	137924403	137924404
chr6	137924442	137924443
chr6	137924497	137924498
chr6	137924545	137924546
chr6	137924614	137924615
chr6	137924880	137924881
chr6	137925015	137925016
chr6	137925239	137925240
chr6	137925319	137925320
chr6	137925455	137925456
chr6	137925628	137925629
chr6	137925652	137925653
chr6	137925792	137925793
chr6	137925869	137925870
chr6	137925898	137925899
chr6	137927180	137927181
chr6	137927274	137927275
chr6	137927351	137927352
chr6	137927469	137927470
chr6	137927522	137927523
chr6	137927605	137927606
chr6	137927657	137927658
chr6	137927667	137927668
chr6	137927771	137927772
chr6	137927810	137927811
chr6	137928039	137928040
chr6	137928063	137928064
chr6	137928172	137928173
chr6	137928217	137928218
chr6	137928249	137928250
chr6	137928276	137928277
chr6	137928288	137928289
chr6	137928321	137928322
chr6	137928487	137928488
chr6	137928680	137928681
chr6	137928720	137928721
chr6	137928765	137928766
chr6	137928877	137928878
chr6	137929015	137929016
chr6	137929071	137929072
chr6	137929094	137929095
chr6	137929108	137929109
chr6	137929381	137929382
chr6	137929455	137929456
chr6	137929740	137929741
chr6	137929794	137929795
chr6	137929797	137929798
chr6	137930169	137930170
chr6	137930388	137930389
chr6	137930434	137930435
chr6	137930709	137930710
chr6	137930777	137930778
chr6	137930811	137930812
chr6	137930830	137930831
chr6	137930872	137930873
chr6	137930879	137930880
chr6	137930935	137930936
chr6	137931028	137931029
chr6	137931426	137931427
chr6	137931458	137931459
chr6	137931502	137931503
chr6	137931515	137931516
chr6	137931732	137931733
chr6	137931767	137931768
chr6	137931916	137931917
chr6	137932034	137932035
chr6	137932038	137932039
chr6	137932046	137932047
chr6	137932058	137932059
chr6	137932090	137932091
chr6	137932099	137932100
chr6	137932116	137932117
chr6	137932120	137932121
chr6	137932304	137932305
chr6	137932318	137932319
chr6	137932656	137932657
chr6	137932743	137932744
chr6	137932889	137932890
chr6	137932896	137932897
chr6	137932897	137932898
chr6	137932947	137932948
chr6	137933013	137933014
chr6	137933024	137933025
chr6	137933224	137933225
chr6	137933253	137933254
chr6	137933434	137933435
chr6	137933742	137933743
chr6	137934253	137934254
chr6	137934380	137934381
chr6	137934498	137934499
chr6	137934510	137934511
chr6	137934564	137934565
chr6	137934577	137934578
chr6	137934611	137934612
chr6	137934766	137934767
chr6	137934885	137934886
chr6	137935202	137935203
chr6	137935291	137935292
chr6	137935314	137935315
chr6	137935344	137935345
chr6	137935515	137935516
chr6	137935792	137935793
chr6	137936041	137936042
chr6	137936473	137936474
chr6	137936601	137936602
chr6	137936738	137936739
chr6	137936739	137936740
chr6	137936740	137936741
chr6	137936796	137936797
chr6	137936923	137936924
chr6	137936992	137936993
chr6	137936993	137936994
chr6	137937055	137937056
chr6	137937279	137937280
chr6	137937325	137937326
chr6	137937358	137937359
chr6	137937865	137937866
chr6	137938097	137938098
chr6	137938234	137938235
chr6	137938247	137938248
chr6	137938310	137938311
chr6	137938333	137938334
chr6	137938554	137938555
chr6	137938587	137938588
chr6	137938674	137938675
chr6	137939090	137939091
chr6	137939396	137939397
chr6	137939653	137939654
chr6	137939718	137939719
chr6	137939746	137939747
chr6	137939803	137939804
chr6	137939867	137939868
chr6	137939896	137939897
chr6	137939912	137939913
chr6	137939936	137939937
chr6	137939956	137939957
chr6	137940058	137940059
chr6	137940310	137940311
chr6	137940445	137940446
chr6	137940475	137940476
chr6	137940599	137940600
chr6	137940664	137940665
chr6	137940869	137940870
chr6	137940943	137940944
chr6	137941137	137941138
chr6	137941154	137941155
chr6	137941498	137941499
chr6	137941544	137941545
chr6	137941551	137941552
chr6	137941648	137941649
chr6	137941732	137941733
chr6	137941887	137941888
chr6	137941895	137941896
chr6	137941931	137941932
chr6	137942023	137942024
chr6	137942175	137942176
chr6	137942236	137942237
chr6	137942242	137942243
chr6	137942257	137942258
chr6	137942283	137942284
chr6	137942335	137942336
chr6	137942400	137942401
chr6	137942407	137942408
chr6	137942410	137942411
chr6	137942455	137942456
chr6	137942524	137942525
chr6	137942578	137942579
chr6	137942672	137942673
chr6	137942790	137942791
chr6	137942815	137942816
chr6	137942835	137942836
chr6	137942875	137942876
chr6	137942927	137942928
chr6	137942974	137942975
chr6	137943006	137943007
chr6	137943010	137943011
chr6	137943026	137943027
chr6	137943045	137943046
chr6	137943046	137943047
chr6	137943069	137943070
chr6	137943099	137943100
chr6	137943231	137943232
chr6	137943287	137943288
chr6	137943290	137943291
chr6	137943358	137943359
chr6	137943374	137943375
chr6	137943377	137943378
chr6	137943414	137943415
chr6	137943472	137943473
chr6	137943480	137943481
chr6	137943522	137943523
chr6	137943538	137943539
chr6	137943685	137943686
chr6	137943805	137943806
chr6	137944219	137944220
chr6	137945195	137945196
chr6	137945529	137945530
chr6	137945535	137945536
chr6	137945748	137945749
chr6	137946504	137946505
chr6	137946796	137946797
chr6	137946811	137946812
chr6	137946835	137946836
chr6	137946885	137946886
chr6	137946933	137946934
chr6	137947110	137947111
chr6	137947113	137947114
chr6	137947444	137947445
chr6	137947553	137947554
chr6	137947754	137947755
chr6	137947863	137947864
chr6	137947904	137947905
chr6	137948010	137948011
chr6	137948026	137948027
chr6	137948047	137948048
chr6	137948086	137948087
chr6	137948216	137948217
chr6	137948238	137948239
chr6	137948269	137948270
chr6	137948424	137948425
chr6	137948463	137948464
chr6	137948491	137948492
chr6	137948506	137948507
chr6	137949067	137949068
chr6	137949098	137949099
chr6	137949243	137949244
chr6	137949279	137949280
chr6	137949404	137949405
chr6	137949407	137949408
chr6	137949482	137949483
chr6	137949765	137949766
chr6	137949851	137949852
chr6	137950030	137950031
chr6	137950093	137950094
chr6	137950196	137950197
chr6	137950207	137950208
chr6	137950301	137950302
chr6	137950333	137950334
chr6	137950387	137950388
chr6	137950472	137950473
chr6	137950573	137950574
chr6	137950603	137950604
chr6	137950715	137950716
chr6	137950730	137950731
chr6	137950813	137950814
chr6	137950862	137950863
chr6	137951263	137951264
chr6	137951290	137951291
chr6	137951321	137951322
chr6	137951327	137951328
chr6	137951494	137951495
chr6	137951511	137951512
chr6	137951571	137951572
chr6	137951578	137951579
chr6	137951594	137951595
chr6	137951646	137951647
chr6	137951750	137951751
chr6	137951752	137951753
chr6	137951808	137951809
chr6	137952114	137952115
chr6	137952586	137952587
chr6	137953019	137953020
chr6	137953113	137953114
chr6	137953467	137953468
chr6	137953963	137953964
chr6	137954166	137954167
chr6	137954169	137954170
chr6	137954257	137954258
chr6	137954288	137954289
chr6	137954331	137954332
chr6	137954455	137954456
chr6	137954496	137954497
chr6	137954559	137954560
chr6	137954580	137954581
chr6	137954613	137954614
chr6	137954702	137954703
chr6	137954782	137954783
chr6	137954922	137954923
chr6	137954948	137954949
chr6	137954961	137954962
chr6	137955113	137955114
chr6	137955121	137955122
chr6	137955153	137955154
chr6	137955315	137955316
chr6	137955363	137955364
chr6	137955642	137955643
chr6	137955649	137955650
chr6	137955666	137955667
chr6	137955687	137955688
chr6	137955741	137955742
chr6	137955818	137955819
chr6	137955831	137955832
chr6	137955914	137955915
chr6	137955975	137955976
chr6	137955976	137955977
chr6	137955984	137955985
chr6	137955985	137955986
chr6	137955986	137955987
chr6	137955997	137955998
chr6	137956013	137956014
chr6	137956077	137956078
chr6	137956227	137956228
chr6	137956240	137956241
chr6	137956307	137956308
chr6	137956317	137956318
chr6	137956323	137956324
chr6	137956517	137956518
chr6	137956868	137956869
chr6	137956907	137956908
chr6	137957132	137957133
chr6	137957205	137957206
chr6	137957267	137957268
chr6	137957323	137957324
chr6	137957327	137957328
chr6	137957335	137957336
chr6	137957340	137957341
chr6	137957364	137957365
chr6	137957375	137957376
chr6	137957466	137957467
chr6	137957472	137957473
chr6	137957590	137957591
chr6	137957614	137957615
chr6	137957617	137957618
chr6	137957642	137957643
chr6	137957661	137957662
chr6	137957666	137957667
chr6	137957688	137957689
chr6	137957689	137957690
chr6	137957729	137957730
chr6	137957811	137957812
chr6	137958312	137958313
chr6	137958434	137958435
chr6	137958691	137958692
chr6	137959865	137959866
chr6	137960615	137960616
chr6	137962686	137962687
chr6	137962702	137962703
chr6	137962807	137962808
chr6	137962871	137962872
chr6	137962970	137962971
chr6	137963258	137963259
chr6	137963259	137963260
chr6	137963357	137963358
chr6	137963597	137963598
chr6	137963715	137963716
chr6	137963747	137963748
chr6	137964257	137964258
chr6	137964260	137964261
chr6	137964282	137964283
chr6	137964422	137964423
chr6	137964495	137964496
chr6	137964499	137964500
chr6	137964532	137964533
chr6	137964714	137964715
chr6	137964717	137964718
chr6	137964777	137964778
chr6	137964786	137964787
chr6	137964899	137964900
chr6	137965152	137965153
chr6	137965309	137965310
chr6	137965389	137965390
chr6	137965543	137965544
chr6	137965663	137965664
chr6	137965669	137965670
chr6	137965675	137965676
chr6	137965883	137965884
chr6	137965902	137965903
chr6	137965907	137965908
chr6	137966052	137966053
chr6	137966091	137966092
chr6	137966391	137966392
chr6	137966469	137966470
chr6	137966470	137966471
chr6	137966508	137966509
chr6	137966532	137966533
chr6	137966573	137966574
chr6	137966800	137966801
chr6	137966866	137966867
chr6	137966934	137966935
chr6	137966943	137966944
chr6	137966949	137966950
chr6	137966966	137966967
chr6	137966989	137966990
chr6	137966995	137966996
chr6	137967030	137967031
chr6	137967060	137967061
chr6	137967093	137967094
chr6	137967105	137967106
chr6	137967106	137967107
chr6	137967220	137967221
chr6	137967244	137967245
chr6	137967286	137967287
chr6	137967303	137967304
chr6	137967476	137967477
chr6	137967517	137967518
chr6	137967535	137967536
chr6	137967556	137967557
chr6	137967592	137967593
chr6	137967602	137967603
chr6	137967606	137967607
chr6	137967635	137967636
chr6	137967643	137967644
chr6	137967725	137967726
chr6	137967748	137967749
chr6	137967823	137967824
chr6	137967848	137967849
chr6	137967852	137967853
chr6	137967900	137967901
chr6	137967943	137967944
chr6	137968123	137968124
chr6	137968392	137968393
chr6	137968661	137968662
chr6	137968676	137968677
chr6	137968711	137968712
chr6	137968740	137968741
chr6	137968750	137968751
chr6	137968762	137968763
chr6	137968911	137968912
chr6	137968913	137968914
chr6	137968918	137968919
chr6	137968959	137968960
chr6	137968967	137968968
chr6	137969333	137969334
chr6	137969357	137969358
chr6	137969403	137969404
chr6	137969418	137969419
chr6	137969428	137969429
chr6	137969433	137969434
chr6	137969455	137969456
chr6	137969507	137969508
chr6	137969517	137969518
chr6	137969518	137969519
chr6	137969528	137969529
chr6	137969618	137969619
chr6	137969808	137969809
chr6	137970268	137970269
chr6	137970330	137970331
chr6	137970334	137970335
chr6	137970431	137970432
chr6	137970554	137970555
chr6	137970555	137970556
chr6	137970599	137970600
chr6	137971061	137971062
chr6	137971254	137971255
chr6	137971255	137971256
chr6	137971260	137971261
chr6	137971281	137971282
chr6	137971284	137971285
chr6	137971287	137971288
chr6	137971293	137971294
chr6	137971443	137971444
chr6	137971479	137971480
chr6	137971835	137971836
chr6	137971869	137971870
chr6	137972034	137972035
chr6	137972260	137972261
chr6	137972491	137972492
chr6	137972504	137972505
chr6	137972621	137972622
chr6	137972888	137972889
chr6	137972893	137972894
chr6	137972947	137972948
chr6	137972972	137972973
chr6	137973168	137973169
chr6	137973223	137973224
chr6	137973227	137973228
chr6	137973228	137973229
chr6	137973243	137973244
chr6	137973251	137973252
chr6	137973287	137973288
chr6	137973308	137973309
chr6	137973312	137973313
chr6	137973321	137973322
chr6	137973369	137973370
chr6	137973463	137973464
chr6	137973482	137973483
chr6	137973493	137973494
chr6	137973524	137973525
chr6	137973551	137973552
chr6	137973613	137973614
chr6	137973692	137973693
chr6	137973781	137973782
chr6	137973975	137973976
chr6	137974101	137974102
chr6	137974104	137974105
chr6	137974112	137974113
chr6	137974223	137974224
chr6	137974238	137974239
chr6	137974245	137974246
chr6	137974617	137974618
chr6	137974646	137974647
chr6	137974652	137974653
chr6	137974731	137974732
chr6	137974748	137974749
chr6	137974762	137974763
chr6	137974780	137974781
chr6	137974915	137974916
chr6	137974936	137974937
chr6	137975045	137975046
chr6	137975060	137975061
chr6	137975079	137975080
chr6	137975132	137975133
chr6	137975135	137975136
chr6	137975140	137975141
chr6	137975148	137975149
chr6	137975169	137975170
chr6	137975303	137975304
chr6	137975338	137975339
chr6	137975453	137975454
chr6	137975457	137975458
chr6	137975479	137975480
chr6	137975480	137975481
chr6	137975484	137975485
chr6	137975558	137975559
chr6	137975661	137975662
chr6	137975674	137975675
chr6	137975849	137975850
chr6	137975863	137975864
chr6	137975899	137975900
chr6	137975953	137975954
chr6	137975982	137975983
chr6	137976002	137976003
chr6	137976007	137976008
chr6	137976017	137976018
chr6	137976020	137976021
chr6	137976025	137976026
chr6	137976040	137976041
chr6	137976052	137976053
chr6	137976063	137976064
chr6	137976070	137976071
chr6	137976090	137976091
chr6	137976095	137976096
chr6	137976109	137976110
chr6	137976112	137976113
chr6	137976146	137976147
chr6	137976151	137976152
chr6	137976152	137976153
chr6	137976318	137976319
chr6	137976386	137976387
chr6	137976436	137976437
chr6	137976530	137976531
chr6	137976586	137976587
chr6	137976602	137976603
chr6	137976659	137976660
chr6	137976670	137976671
chr6	137976785	137976786
chr6	137976883	137976884
chr6	137976998	137976999
chr6	137977075	137977076
chr6	137977252	137977253
chr6	137977352	137977353
chr6	137977419	137977420
chr6	137977464	137977465
chr6	137977590	137977591
chr6	137977591	137977592
chr6	137977715	137977716
chr6	137977856	137977857
chr6	137977920	137977921
chr6	137977937	137977938
chr6	137977957	137977958
chr6	137977967	137977968
chr6	137978030	137978031
chr6	137978963	137978964
chr6	137978968	137978969
chr6	137979205	137979206
chr6	137979217	137979218
chr6	137979436	137979437
chr6	137979541	137979542
chr6	137979563	137979564
chr6	137979568	137979569
chr6	137979687	137979688
chr6	137979763	137979764
chr6	137979905	137979906
chr6	137980122	137980123
chr6	137980229	137980230
chr6	137980312	137980313
chr6	137980417	137980418
chr6	137980448	137980449
chr6	137980651	137980652
chr6	137980680	137980681
chr6	137980699	137980700
chr6	137980732	137980733
chr6	137980742	137980743
chr6	137980744	137980745
chr6	137980757	137980758
chr6	137980788	137980789
chr6	137980873	137980874
chr6	137980899	137980900
chr6	137980938	137980939
chr6	137981098	137981099
chr6	137981214	137981215
chr6	137981243	137981244
chr6	137981333	137981334
chr6	137981851	137981852
chr6	137982009	137982010
chr6	137982093	137982094
chr6	137982127	137982128
chr6	137982290	137982291
chr6	137982295	137982296
chr6	137982317	137982318
chr6	137982321	137982322
chr6	137982391	137982392
chr6	137982398	137982399
chr6	137982774	137982775
chr6	137982825	137982826
chr6	137982826	137982827
chr6	137983170	137983171
chr6	137983359	137983360
chr6	137983498	137983499
chr6	137983599	137983600
chr6	137983695	137983696
chr6	137983811	137983812
chr6	137983903	137983904
chr6	137984010	137984011
chr6	137984450	137984451
chr6	137984649	137984650
chr6	137984679	137984680
chr6	137984714	137984715
chr6	137984722	137984723
chr6	137984730	137984731
chr6	137984735	137984736
chr6	137984739	137984740
chr6	137984753	137984754
chr6	137984770	137984771
chr6	137984781	137984782
chr6	137984808	137984809
chr6	137984867	137984868
chr6	137984881	137984882
chr6	137984885	137984886
chr6	137984930	137984931
chr6	137985054	137985055
chr6	137985061	137985062
chr6	137985072	137985073
chr6	137985090	137985091
chr6	137985136	137985137
chr6	137985164	137985165
chr6	137985228	137985229
chr6	137985239	137985240
chr6	137985289	137985290
chr6	137985305	137985306
chr6	137985344	137985345
chr6	137985348	137985349
chr6	137985353	137985354
chr6	137985372	137985373
chr6	137985399	137985400
chr6	137985485	137985486
chr6	137985503	137985504
chr6	137985683	137985684
chr6	137985734	137985735
chr6	137985737	137985738
chr6	137985791	137985792
chr6	137985824	137985825
chr6	137985837	137985838
chr6	137985852	137985853
chr6	137985922	137985923
chr6	137986028	137986029
chr6	137986131	137986132
chr6	137986286	137986287
chr6	137986294	137986295
chr6	137986324	137986325
chr6	137986342	137986343
chr6	137986346	137986347
chr6	137986375	137986376
chr6	137986401	137986402
chr6	137986443	137986444
chr6	137986460	137986461
chr6	137986473	137986474
chr6	137986489	137986490
chr6	137986568	137986569
chr6	137986592	137986593
chr6	137986610	137986611
chr6	137986771	137986772
chr6	137986772	137986773
chr6	137986773	137986774
chr6	137986785	137986786
chr6	137986846	137986847
chr6	137986850	137986851
chr6	137986892	137986893
chr6	137987028	137987029
chr6	137987286	137987287
chr6	137987309	137987310
chr6	137987464	137987465
chr6	137987545	137987546
chr6	137987573	137987574
chr6	137987656	137987657
chr6	137987683	137987684
chr6	137987758	137987759
chr6	137987781	137987782
chr6	137987808	137987809
chr6	137987816	137987817
chr6	137987818	137987819
chr6	137987836	137987837
chr6	137987854	137987855
chr6	137987899	137987900
chr6	137987975	137987976
chr6	137987991	137987992
chr6	137988014	137988015
chr6	137988116	137988117
chr6	137988178	137988179
chr6	137988191	137988192
chr6	137988226	137988227
chr6	137988237	137988238
chr6	137988271	137988272
chr6	137988389	137988390
chr6	137988424	137988425
chr6	137988456	137988457
chr6	137988507	137988508
chr6	137988537	137988538
chr6	137988595	137988596
chr6	137988613	137988614
chr6	137988638	137988639
chr6	137988649	137988650
chr6	137988658	137988659
chr6	137988693	137988694
chr6	137988732	137988733
chr6	137988820	137988821
chr6	137988913	137988914
chr6	137989350	137989351
chr6	137989442	137989443
chr6	137989465	137989466
chr6	137989668	137989669
chr6	137989713	137989714
chr6	137989714	137989715
chr6	137989885	137989886
chr6	137989886	137989887
chr6	137990106	137990107
chr6	137990119	137990120
chr6	137990132	137990133
chr6	137990154	137990155
chr6	137990287	137990288
chr6	137990298	137990299
chr6	137990383	137990384
chr6	137990395	137990396
chr6	137990461	137990462
chr6	137990526	137990527
chr6	137990553	137990554
chr6	137990573	137990574
chr6	137990773	137990774
chr6	137990814	137990815
chr6	137990815	137990816
chr6	137990846	137990847
chr6	137991130	137991131
chr6	137991230	137991231
chr6	137991460	137991461
chr6	137991575	137991576
chr6	137991576	137991577
chr6	137991627	137991628
chr6	137991650	137991651
chr6	137991880	137991881
chr6	137992434	137992435
chr6	137992480	137992481
chr6	137992484	137992485
chr6	137992504	137992505
chr6	137992571	137992572
chr6	137992635	137992636
chr6	137992640	137992641
chr6	137992675	137992676
chr6	137992688	137992689
chr6	137992693	137992694
chr6	137992725	137992726
chr6	137992760	137992761
chr6	137992769	137992770
chr6	137992792	137992793
chr6	137992829	137992830
chr6	137992855	137992856
chr6	137992856	137992857
chr6	137992857	137992858
chr6	137992949	137992950
chr6	137993004	137993005
chr6	137993005	137993006
chr6	137993081	137993082
chr6	137993109	137993110
chr6	137993251	137993252
chr6	137993424	137993425
chr6	137993438	137993439
chr6	137993491	137993492
chr6	137993518	137993519
chr6	137993580	137993581
chr6	137993722	137993723
chr6	137993723	137993724
chr6	137993798	137993799
chr6	137994016	137994017
chr6	137994030	137994031
chr6	137994076	137994077
chr6	137994164	137994165
chr6	137994194	137994195
chr6	137994197	137994198
chr6	137994209	137994210
chr6	137994226	137994227
chr6	137994236	137994237
chr6	137994237	137994238
chr6	137994238	137994239
chr6	137994244	137994245
chr6	137994264	137994265
chr6	137994265	137994266
chr6	137994268	137994269
chr6	137994278	137994279
chr6	137994279	137994280
chr6	137994302	137994303
chr6	137994303	137994304
chr6	137994316	137994317
chr6	137994367	137994368
chr6	137994373	137994374
chr6	137994375	137994376
chr6	137994391	137994392
chr6	137994476	137994477
chr6	137994537	137994538
chr6	137994547	137994548
chr6	137994606	137994607
chr6	137994611	137994612
chr6	137994627	137994628
chr6	137994645	137994646
chr6	137994646	137994647
chr6	137994652	137994653
chr6	137994687	137994688
chr6	137994723	137994724
chr6	137994727	137994728
chr6	137994728	137994729
chr6	137994823	137994824
chr6	137994844	137994845
chr6	137994863	137994864
chr6	137995034	137995035
chr6	137995041	137995042
chr6	137995080	137995081
chr6	137995090	137995091
chr6	137995160	137995161
chr6	137995178	137995179
chr6	137995245	137995246
chr6	137995329	137995330
chr6	137995339	137995340
chr6	137995397	137995398
chr6	137995434	137995435
chr6	137995453	137995454
chr6	137995564	137995565
chr6	137995585	137995586
chr6	137995599	137995600
chr6	137995600	137995601
chr6	137995605	137995606
chr6	137995780	137995781
chr6	137995861	137995862
chr6	137995944	137995945
chr6	137996056	137996057
chr6	137996088	137996089
chr6	137996172	137996173
chr6	137996215	137996216
chr6	137996302	137996303
chr6	137996310	137996311
chr6	137996319	137996320
chr6	137996326	137996327
chr6	137996409	137996410
chr6	137996410	137996411
chr6	137996464	137996465
chr6	137996469	137996470
chr6	137996512	137996513
chr6	137996549	137996550
chr6	137996557	137996558
chr6	137996571	137996572
chr6	137996599	137996600
chr6	137996634	137996635
chr6	137996637	137996638
chr6	137996640	137996641
chr6	137996744	137996745
chr6	137996749	137996750
chr6	137996839	137996840
chr6	137996858	137996859
chr6	137996913	137996914
chr6	137996971	137996972
chr6	137996978	137996979
chr6	137997061	137997062
chr6	137997108	137997109
chr6	137997147	137997148
chr6	137997157	137997158
chr6	137997167	137997168
chr6	137997168	137997169
chr6	137997258	137997259
chr6	137997278	137997279
chr6	137997298	137997299
chr6	137997307	137997308
chr6	137997428	137997429
chr6	137997519	137997520
chr6	137997535	137997536
chr6	137997558	137997559
chr6	137997579	137997580
chr6	137997593	137997594
chr6	137997607	137997608
chr6	137997609	137997610
chr6	137997610	137997611
chr6	137997615	137997616
chr6	137997630	137997631
chr6	137997655	137997656
chr6	137997678	137997679
chr6	137997719	137997720
chr6	137997737	137997738
chr6	137997750	137997751
chr6	137997764	137997765
chr6	137997819	137997820
chr6	137997852	137997853
chr6	137997880	137997881
chr6	137997902	137997903
chr6	137997903	137997904
chr6	137997916	137997917
chr6	137997917	137997918
chr6	137998016	137998017
chr6	137998021	137998022
chr6	137998339	137998340
chr6	137998373	137998374
chr6	137998385	137998386
chr6	137998387	137998388
chr6	137998467	137998468
chr6	137998554	137998555
chr6	137998595	137998596
chr6	137998732	137998733
chr6	137998816	137998817
chr6	137998849	137998850
chr6	137998855	137998856
chr6	137998863	137998864
chr6	137998869	137998870
chr6	137998870	137998871
chr6	137998875	137998876
chr6	137998877	137998878
chr6	137998881	137998882
chr6	137998935	137998936
chr6	137998992	137998993
chr6	137998999	137999000
chr6	137999000	137999001
chr6	137999053	137999054
chr6	137999056	137999057
chr6	137999100	137999101
chr6	137999106	137999107
chr6	137999111	137999112
chr6	137999134	137999135
chr6	137999160	137999161
chr6	137999216	137999217
chr6	137999226	137999227
chr6	137999239	137999240
chr6	137999265	137999266
chr6	137999287	137999288
chr6	137999288	137999289
chr6	137999355	137999356
chr6	137999364	137999365
chr6	137999608	137999609
chr6	137999640	137999641
chr6	137999695	137999696
chr6	137999775	137999776
chr6	137999877	137999878
chr6	137999932	137999933
chr6	138000042	138000043
chr6	138000128	138000129
chr6	138000245	138000246
chr6	138000344	138000345
chr6	138000531	138000532
chr6	138000536	138000537
chr6	138000538	138000539
chr6	138000635	138000636
chr6	138000800	138000801
chr6	138001947	138001948
chr6	138002187	138002188
chr6	138002463	138002464
chr6	138002569	138002570
chr6	138002862	138002863
chr6	138003074	138003075
chr6	138003085	138003086
chr6	138003152	138003153
chr6	138003246	138003247
chr6	138003303	138003304
chr6	138003964	138003965
chr6	138004499	138004500
chr6	138004502	138004503
chr6	138004510	138004511
chr6	138004591	138004592
chr6	138004882	138004883
chr6	138005354	138005355
chr6	138005358	138005359
chr6	138005365	138005366
chr6	138005448	138005449
chr6	138005957	138005958
chr6	138006006	138006007
chr6	138006028	138006029
chr6	138006142	138006143
chr6	138006600	138006601
chr6	138006640	138006641
chr6	138006679	138006680
chr6	138006686	138006687
chr6	138006699	138006700
chr6	138006715	138006716
chr6	138006783	138006784
chr6	138006812	138006813
chr6	138006877	138006878
chr6	138006891	138006892
chr6	138006936	138006937
chr6	138006996	138006997
chr6	138007041	138007042
chr6	138007473	138007474
chr6	138007489	138007490
chr6	138007535	138007536
chr6	138007668	138007669
chr6	138007678	138007679
chr6	138007704	138007705
chr6	138007715	138007716
chr6	138007741	138007742
chr6	138007806	138007807
chr6	138007852	138007853
chr6	138007889	138007890
chr6	138007905	138007906
chr6	138007962	138007963
chr6	138007987	138007988
chr6	138008014	138008015
chr6	138008071	138008072
chr6	138008149	138008150
chr6	138008210	138008211
chr6	138008229	138008230
chr6	138008585	138008586
chr6	138008709	138008710
chr6	138008723	138008724
chr6	138008846	138008847
chr6	138008948	138008949
chr6	138009069	138009070
chr6	138009095	138009096
chr6	138009111	138009112
chr6	138009289	138009290
chr6	138009311	138009312
chr6	138009357	138009358
chr6	138009373	138009374
chr6	138009410	138009411
chr6	138009418	138009419
chr6	138009477	138009478
chr6	138009494	138009495
chr6	138009516	138009517
chr6	138009534	138009535
chr6	138009540	138009541
chr6	138009542	138009543
chr6	138009586	138009587
chr6	138009704	138009705
chr6	138009838	138009839
chr6	138009934	138009935
chr6	138009957	138009958
chr6	138010247	138010248
chr6	138010337	138010338
chr6	138010350	138010351
chr6	138010351	138010352
chr6	138010357	138010358
chr6	138010381	138010382
chr6	138010410	138010411
chr6	138010473	138010474
chr6	138010514	138010515
chr6	138010583	138010584
chr6	138010637	138010638
chr6	138010655	138010656
chr6	138010669	138010670
chr6	138010682	138010683
chr6	138010735	138010736
chr6	138010818	138010819
chr6	138010878	138010879
chr6	138010982	138010983
chr6	138011066	138011067
chr6	138011088	138011089
chr6	138011099	138011100
chr6	138011144	138011145
chr6	138011183	138011184
chr6	138011215	138011216
chr6	138011266	138011267
chr6	138011374	138011375
chr6	138011522	138011523
chr6	138011663	138011664
chr6	138011692	138011693
chr6	138011745	138011746
chr6	138011973	138011974
chr6	138012056	138012057
chr6	138012068	138012069
chr6	138012098	138012099
chr6	138012136	138012137
chr6	138012164	138012165
chr6	138012228	138012229
chr6	138012304	138012305
chr6	138012358	138012359
chr6	138012399	138012400
chr6	138012403	138012404
chr6	138012408	138012409
chr6	138012409	138012410
chr6	138012653	138012654
chr6	138012656	138012657
chr6	138012697	138012698
chr6	138012700	138012701
chr6	138012765	138012766
chr6	138012767	138012768
chr6	138012839	138012840
chr6	138013070	138013071
chr6	138013338	138013339
chr6	138013517	138013518
chr6	138013618	138013619
chr6	138013762	138013763
chr6	138014212	138014213
chr6	138014573	138014574
chr6	138015178	138015179
chr6	138015430	138015431
chr6	138015478	138015479
chr6	138015540	138015541
chr6	138015550	138015551
chr6	138015632	138015633
chr6	138015765	138015766
chr6	138015843	138015844
chr6	138015862	138015863
chr6	138015908	138015909
chr6	138015918	138015919
chr6	138015981	138015982
chr6	138016001	138016002
chr6	138016163	138016164
chr6	138016328	138016329
chr6	138016613	138016614
chr6	138017014	138017015
chr6	138017536	138017537
chr6	138017547	138017548
chr6	138017601	138017602
chr6	138017627	138017628
chr6	138017652	138017653
chr6	138017658	138017659
chr6	138017747	138017748
chr6	138018081	138018082
chr6	138018173	138018174
chr6	138018254	138018255
chr6	138018494	138018495
chr6	138018520	138018521
chr6	138018528	138018529
chr6	138018551	138018552
chr6	138018560	138018561
chr6	138018649	138018650
chr6	138018747	138018748
chr6	138018751	138018752
chr6	138018799	138018800
chr6	138018827	138018828
chr6	138018981	138018982
chr6	138018987	138018988
chr6	138018999	138019000
chr6	138019017	138019018
chr6	138019060	138019061
chr6	138019123	138019124
chr6	138019294	138019295
chr6	138019372	138019373
chr6	138019436	138019437
chr6	138019486	138019487
chr6	138019488	138019489
chr6	138019636	138019637
chr6	138019653	138019654
chr6	138019670	138019671
chr6	138019730	138019731
chr6	138019808	138019809
chr6	138019830	138019831
chr6	138019851	138019852
chr6	138019952	138019953
chr6	138020017	138020018
chr6	138020213	138020214
chr6	138020583	138020584
chr6	138020757	138020758
chr6	138020857	138020858
chr6	138020905	138020906
chr6	138021322	138021323
chr6	138021461	138021462
chr6	138021577	138021578
chr6	138021578	138021579
chr6	138021606	138021607
chr6	138021614	138021615
chr6	138021741	138021742
chr6	138021810	138021811
chr6	138021843	138021844
chr6	138021913	138021914
chr6	138021915	138021916
chr6	138022015	138022016
chr6	138022264	138022265
chr6	138022714	138022715
chr6	138022996	138022997
chr6	138023604	138023605
chr6	138023693	138023694
chr6	138023744	138023745
chr6	138023754	138023755
chr6	138023942	138023943
chr6	138024191	138024192
chr6	138030510	138030511
chr6	138032083	138032084
chr6	138032235	138032236
chr6	138032448	138032449
chr6	138032501	138032502
chr6	138032863	138032864
chr6	138033045	138033046
chr6	138033128	138033129
chr6	138033479	138033480
chr6	138033639	138033640
chr6	138033751	138033752
chr6	138034104	138034105
chr6	138034195	138034196
chr6	138035165	138035166
chr6	138035514	138035515
chr6	138035638	138035639
chr6	138035839	138035840
chr6	138035908	138035909
chr6	138035953	138035954
chr6	138035968	138035969
chr6	138036116	138036117
chr6	138036117	138036118
chr6	138036540	138036541
chr6	138036613	138036614
chr6	138036760	138036761
chr6	138036786	138036787
chr6	138036839	138036840
chr6	138036982	138036983
chr6	138037157	138037158
chr6	138037194	138037195
chr6	138037204	138037205
chr6	138037218	138037219
chr6	138037226	138037227
chr6	138037282	138037283
chr6	138037308	138037309
chr6	138037321	138037322
chr6	138037331	138037332
chr6	138037332	138037333
chr6	138037356	138037357
chr6	138037357	138037358
chr6	138037384	138037385
chr6	138037390	138037391
chr6	138037442	138037443
chr6	138037502	138037503
chr6	138037656	138037657
chr6	138037687	138037688
chr6	138037735	138037736
chr6	138037770	138037771
chr6	138037813	138037814
chr6	138037864	138037865
chr6	138037903	138037904
chr6	138037999	138038000
chr6	138038007	138038008
chr6	138038012	138038013
chr6	138038032	138038033
chr6	138038065	138038066
chr6	138038085	138038086
chr6	138038176	138038177
chr6	138038192	138038193
chr6	138038207	138038208
chr6	138038268	138038269
chr6	138038447	138038448
chr6	138038514	138038515
chr6	138038567	138038568
chr6	138038583	138038584
chr6	138038634	138038635
chr6	138038656	138038657
chr6	138038657	138038658
chr6	138038689	138038690
chr6	138038697	138038698
chr6	138038772	138038773
chr6	138038781	138038782
chr6	138038939	138038940
chr6	138039047	138039048
chr6	138039140	138039141
chr6	138039529	138039530
chr6	138039754	138039755
chr6	138039792	138039793
chr6	138039824	138039825
chr6	138039928	138039929
chr6	138040137	138040138
chr6	138040164	138040165
chr6	138040193	138040194
chr6	138040205	138040206
chr6	138040243	138040244
chr6	138040454	138040455
chr6	138040455	138040456
chr6	138040487	138040488
chr6	138040493	138040494
chr6	138040543	138040544
chr6	138040631	138040632
chr6	138040677	138040678
chr6	138040682	138040683
chr6	138040886	138040887
chr6	138041101	138041102
chr6	138041194	138041195
chr6	138041242	138041243
chr6	138041257	138041258
chr6	138041371	138041372
chr6	138041429	138041430
chr6	138041441	138041442
chr6	138041481	138041482
chr6	138041560	138041561
chr6	138041695	138041696
chr6	138041754	138041755
chr6	138041841	138041842
chr6	138041849	138041850
chr6	138042128	138042129
chr6	138042191	138042192
chr6	138042257	138042258
chr6	138042285	138042286
chr6	138042418	138042419
chr6	138042609	138042610
chr6	138042674	138042675
chr6	138042912	138042913
chr6	138042916	138042917
chr6	138042958	138042959
chr6	138042968	138042969
chr6	138042996	138042997
chr6	138042998	138042999
chr6	138043012	138043013
chr6	138043082	138043083
chr6	138043246	138043247
chr6	138043260	138043261
chr6	138043309	138043310
chr6	138043323	138043324
chr6	138043411	138043412
chr6	138043448	138043449
chr6	138043624	138043625
chr6	138043636	138043637
chr6	138043641	138043642
chr6	138043744	138043745
chr6	138043758	138043759
chr6	138043936	138043937
chr6	138044100	138044101
chr6	138044104	138044105
chr6	138044150	138044151
chr6	138044264	138044265
chr6	138044512	138044513
chr6	138044660	138044661
chr6	138044708	138044709
chr6	138045080	138045081
chr6	138045339	138045340
chr6	138045357	138045358
chr6	138045358	138045359
chr6	138045564	138045565
chr6	138045599	138045600
chr6	138046034	138046035
chr6	138046142	138046143
chr6	138046597	138046598
chr6	138046625	138046626
chr6	138046691	138046692
chr6	138046700	138046701
chr6	138046734	138046735
chr6	138046771	138046772
chr6	138046780	138046781
chr6	138046844	138046845
chr6	138046900	138046901
chr6	138046928	138046929
chr6	138047061	138047062
chr6	138047136	138047137
chr6	138047254	138047255
chr6	138047455	138047456
chr6	138047715	138047716
chr6	138047809	138047810
chr6	138048009	138048010
chr6	138048356	138048357
chr6	138048409	138048410
chr6	138048500	138048501
chr6	138048652	138048653
chr6	138048682	138048683
chr6	138048694	138048695
chr6	138048895	138048896
chr6	138049374	138049375
chr6	138050243	138050244
chr6	138050354	138050355
chr6	138050459	138050460
chr6	138050625	138050626
chr6	138050781	138050782
chr6	138050796	138050797
chr6	138050844	138050845
chr6	138050911	138050912
chr6	138051047	138051048
chr6	138051239	138051240
chr6	138051430	138051431
chr6	138051431	138051432
chr6	138051436	138051437
chr6	138051537	138051538
chr6	138051640	138051641
chr6	138051773	138051774
chr6	138051792	138051793
chr6	138051816	138051817
chr6	138051819	138051820
chr6	138051869	138051870
chr6	138051872	138051873
chr6	138051899	138051900
chr6	138051997	138051998
chr6	138052053	138052054
chr6	138052136	138052137
chr6	138052228	138052229
chr6	138052275	138052276
chr6	138052295	138052296
chr6	138052314	138052315
chr6	138052342	138052343
chr6	138052538	138052539
chr6	138052562	138052563
chr6	138052583	138052584
chr6	138052584	138052585
chr6	138052667	138052668
chr6	138052763	138052764
chr6	138052810	138052811
chr6	138052818	138052819
chr6	138052878	138052879
chr6	138052903	138052904
chr6	138052920	138052921
chr6	138052958	138052959
chr6	138052975	138052976
chr6	138053003	138053004
chr6	138053092	138053093
chr6	138053109	138053110
chr6	138053149	138053150
chr6	138053196	138053197
chr6	138053253	138053254
chr6	138053379	138053380
chr6	138053430	138053431
chr6	138053496	138053497
chr6	138053527	138053528
chr6	138053553	138053554
chr6	138053612	138053613
chr6	138053654	138053655
chr6	138053863	138053864
chr6	138054391	138054392
chr6	138054402	138054403
chr6	138054738	138054739
chr6	138054741	138054742
chr6	138054842	138054843
chr6	138054928	138054929
chr6	138054947	138054948
chr6	138054973	138054974
chr6	138055045	138055046
chr6	138055300	138055301
chr6	138055301	138055302
chr6	138055999	138056000
chr6	138056212	138056213
chr6	138056233	138056234
chr6	138056274	138056275
chr6	138056301	138056302
chr6	138056306	138056307
chr6	138056583	138056584
chr6	138056599	138056600
chr6	138056608	138056609
chr6	138056703	138056704
chr6	138056881	138056882
chr6	138056907	138056908
chr6	138056911	138056912
chr6	138057000	138057001
chr6	138057058	138057059
chr6	138057088	138057089
chr6	138057268	138057269
chr6	138057285	138057286
chr6	138057369	138057370
chr6	138057437	138057438
chr6	138057562	138057563
chr6	138057665	138057666
chr6	138057676	138057677
chr6	138057696	138057697
chr6	138057768	138057769
chr6	138057917	138057918
chr6	138058014	138058015
chr6	138058039	138058040
chr6	138058040	138058041
chr6	138058046	138058047
chr6	138058050	138058051
chr6	138058053	138058054
chr6	138058079	138058080
chr6	138058086	138058087
chr6	138058087	138058088
chr6	138058220	138058221
chr6	138058233	138058234
chr6	138058244	138058245
chr6	138058277	138058278
chr6	138058413	138058414
chr6	138058429	138058430
chr6	138058430	138058431
chr6	138058576	138058577
chr6	138058670	138058671
chr6	138058728	138058729
chr6	138058823	138058824
chr6	138058829	138058830
chr6	138058853	138058854
chr6	138059506	138059507
chr6	138060396	138060397
chr6	138060464	138060465
chr6	138060465	138060466
chr6	138060601	138060602
chr6	138060882	138060883
chr6	138060997	138060998
chr6	138061257	138061258
chr6	138061455	138061456
chr6	138061595	138061596
chr6	138061661	138061662
chr6	138061695	138061696
chr6	138062608	138062609
chr6	138062722	138062723
chr6	138067202	138067203
chr6	138067210	138067211
chr6	138069635	138069636
chr6	138069769	138069770
chr6	138069872	138069873
chr6	138069975	138069976
chr6	138070066	138070067
chr6	138070079	138070080
chr6	138070174	138070175
chr6	138070180	138070181
chr6	138070381	138070382
chr6	138070441	138070442
chr6	138070505	138070506
chr6	138070638	138070639
chr6	138070737	138070738
chr6	138070804	138070805
chr6	138070864	138070865
chr6	138071101	138071102
chr6	138071133	138071134
chr6	138071225	138071226
chr6	138071752	138071753
chr6	138071767	138071768
chr6	138071809	138071810
chr6	138071868	138071869
chr6	138071871	138071872
chr6	138071879	138071880
chr6	138071900	138071901
chr6	138072052	138072053
chr6	138072180	138072181
chr6	138072238	138072239
chr6	138072253	138072254
chr6	138072257	138072258
chr6	138072278	138072279
chr6	138072279	138072280
chr6	138072309	138072310
chr6	138072315	138072316
chr6	138072319	138072320
chr6	138072320	138072321
chr6	138072357	138072358
chr6	138072413	138072414
chr6	138072599	138072600
chr6	138072642	138072643
chr6	138072814	138072815
chr6	138072822	138072823
chr6	138072952	138072953
chr6	138072962	138072963
chr6	138072986	138072987
chr6	138073022	138073023
chr6	138073200	138073201
chr6	138073251	138073252
chr6	138073260	138073261
chr6	138073264	138073265
chr6	138073272	138073273
chr6	138073398	138073399
chr6	138073404	138073405
chr6	138073485	138073486
chr6	138073648	138073649
chr6	138073679	138073680
chr6	138073713	138073714
chr6	138073790	138073791
chr6	138073865	138073866
chr6	138073916	138073917
chr6	138073948	138073949
chr6	138073993	138073994
chr6	138074015	138074016
chr6	138074035	138074036
chr6	138074063	138074064
chr6	138074141	138074142
chr6	138074158	138074159
chr6	138074174	138074175
chr6	138074189	138074190
chr6	138074323	138074324
chr6	138074351	138074352
chr6	138074425	138074426
chr6	138074469	138074470
chr6	138074597	138074598
chr6	138074643	138074644
chr6	138074710	138074711
chr6	138074716	138074717
chr6	138074753	138074754
chr6	138074767	138074768
chr6	138074962	138074963
chr6	138074968	138074969
chr6	138075013	138075014
chr6	138075025	138075026
chr6	138075144	138075145
chr6	138075146	138075147
chr6	138075156	138075157
chr6	138075206	138075207
chr6	138075527	138075528
chr6	138075572	138075573
chr6	138075573	138075574
chr6	138075582	138075583
chr6	138075619	138075620
chr6	138075645	138075646
chr6	138075689	138075690
chr6	138075699	138075700
chr6	138075720	138075721
chr6	138075791	138075792
chr6	138075957	138075958
chr6	138076165	138076166
chr6	138076168	138076169
chr6	138076342	138076343
chr6	138079100	138079101
chr6	138079156	138079157
chr6	138079191	138079192
chr6	138079211	138079212
chr6	138079297	138079298
chr6	138079309	138079310
chr6	138079369	138079370
chr6	138079412	138079413
chr6	138079507	138079508
chr6	138079531	138079532
chr6	138079541	138079542
chr6	138079542	138079543
chr6	138079565	138079566
chr6	138080007	138080008
chr6	138080029	138080030
chr6	138080182	138080183
chr6	138080298	138080299
chr6	138080608	138080609
chr6	138080704	138080705
chr6	138080776	138080777
chr6	138080787	138080788
chr6	138080854	138080855
chr6	138080882	138080883
chr6	138080974	138080975
chr6	138081167	138081168
chr6	138081169	138081170
chr6	138081177	138081178
chr6	138081195	138081196
chr6	138081239	138081240
chr6	138081257	138081258
chr6	138081297	138081298
chr6	138081377	138081378
chr6	138081401	138081402
chr6	138081407	138081408
chr6	138081522	138081523
chr6	138081546	138081547
chr6	138081595	138081596
chr6	138081707	138081708
chr6	138081740	138081741
chr6	138081776	138081777
chr6	138081784	138081785
chr6	138081870	138081871
chr6	138081924	138081925
chr6	138081926	138081927
chr6	138082019	138082020
chr6	138082057	138082058
chr6	138082067	138082068
chr6	138082167	138082168
chr6	138082285	138082286
chr6	138082325	138082326
chr6	138082403	138082404
chr6	138082415	138082416
chr6	138082482	138082483
chr6	138082483	138082484
chr6	138082484	138082485
chr6	138082510	138082511
chr6	138082554	138082555
chr6	138082606	138082607
chr6	138082709	138082710
chr6	138082726	138082727
chr6	138082748	138082749
chr6	138082784	138082785
chr6	138082829	138082830
chr6	138082846	138082847
chr6	138082892	138082893
chr6	138082948	138082949
chr6	138083000	138083001
chr6	138083096	138083097
chr6	138083159	138083160
chr6	138083282	138083283
chr6	138083296	138083297
chr6	138083424	138083425
chr6	138083434	138083435
chr6	138083492	138083493
chr6	138083493	138083494
chr6	138083534	138083535
chr6	138083637	138083638
chr6	138083638	138083639
chr6	138083684	138083685
chr6	138083721	138083722
chr6	138083730	138083731
chr6	138083767	138083768
chr6	138083795	138083796
chr6	138084194	138084195
chr6	138084316	138084317
chr6	138084430	138084431
chr6	138084462	138084463
chr6	138084465	138084466
chr6	138084480	138084481
chr6	138084494	138084495
chr6	138084518	138084519
chr6	138084554	138084555
chr6	138084569	138084570
chr6	138084575	138084576
chr6	138084584	138084585
chr6	138084588	138084589
chr6	138084591	138084592
chr6	138084595	138084596
chr6	138084703	138084704
chr6	138084766	138084767
chr6	138085035	138085036
chr6	138085036	138085037
chr6	138085077	138085078
chr6	138085095	138085096
chr6	138085125	138085126
chr6	138085148	138085149
chr6	138085230	138085231
chr6	138085232	138085233
chr6	138085245	138085246
chr6	138085368	138085369
chr6	138085413	138085414
chr6	138085438	138085439
chr6	138085512	138085513
chr6	138085513	138085514
chr6	138085514	138085515
chr6	138085548	138085549
chr6	138085572	138085573
chr6	138085736	138085737
chr6	138085754	138085755
chr6	138085760	138085761
chr6	138085766	138085767
chr6	138085782	138085783
chr6	138085794	138085795
chr6	138085800	138085801
chr6	138085806	138085807
chr6	138085868	138085869
chr6	138085878	138085879
chr6	138086064	138086065
chr6	138086070	138086071
chr6	138086076	138086077
chr6	138086127	138086128
chr6	138086133	138086134
chr6	138086219	138086220
chr6	138086290	138086291
chr6	138086377	138086378
chr6	138086392	138086393
chr6	138086415	138086416
chr6	138086431	138086432
chr6	138086468	138086469
chr6	138086641	138086642
chr6	138086773	138086774
chr6	138086801	138086802
chr6	138086831	138086832
chr6	138086854	138086855
chr6	138087029	138087030
chr6	138087186	138087187
chr6	138087232	138087233
chr6	138087272	138087273
chr6	138087337	138087338
chr6	138087367	138087368
chr6	138087409	138087410
chr6	138087516	138087517
chr6	138087589	138087590
chr6	138087599	138087600
chr6	138087612	138087613
chr6	138087700	138087701
chr6	138087746	138087747
chr6	138087893	138087894
chr6	138088004	138088005
chr6	138088056	138088057
chr6	138088097	138088098
chr6	138088157	138088158
chr6	138088166	138088167
chr6	138088270	138088271
chr6	138088283	138088284
chr6	138088306	138088307
chr6	138088394	138088395
chr6	138088459	138088460
chr6	138088577	138088578
chr6	138089080	138089081
chr6	138089107	138089108
chr6	138089251	138089252
chr6	138089368	138089369
chr6	138089408	138089409
chr6	138089793	138089794
chr6	138089940	138089941
chr6	138089965	138089966
chr6	138089996	138089997
chr6	138090009	138090010
chr6	138090348	138090349
chr6	138090660	138090661
chr6	138090674	138090675
chr6	138090746	138090747
chr6	138090939	138090940
chr6	138091295	138091296
chr6	138091336	138091337
chr6	138091427	138091428
chr6	138091448	138091449
chr6	138091509	138091510
chr6	138091533	138091534
chr6	138091570	138091571
chr6	138091585	138091586
chr6	138091623	138091624
chr6	138091630	138091631
chr6	138091638	138091639
chr6	138091640	138091641
chr6	138091695	138091696
chr6	138091867	138091868
chr6	138092154	138092155
chr6	138092166	138092167
chr6	138092181	138092182
chr6	138092240	138092241
chr6	138092260	138092261
chr6	138092549	138092550
chr6	138092591	138092592
chr6	138092954	138092955
chr6	138093070	138093071
chr6	138093108	138093109
chr6	138093112	138093113
chr6	138093127	138093128
chr6	138093253	138093254
chr6	138093270	138093271
chr6	138093289	138093290
chr6	138093291	138093292
chr6	138093385	138093386
chr6	138093389	138093390
chr6	138093395	138093396
chr6	138093401	138093402
chr6	138093446	138093447
chr6	138093451	138093452
chr6	138093574	138093575
chr6	138093577	138093578
chr6	138093585	138093586
chr6	138093589	138093590
chr6	138093590	138093591
chr6	138093605	138093606
chr6	138093629	138093630
chr6	138093633	138093634
chr6	138093634	138093635
chr6	138093639	138093640
chr6	138093702	138093703
chr6	138093765	138093766
chr6	138093768	138093769
chr6	138093769	138093770
chr6	138093799	138093800
chr6	138093889	138093890
chr6	138094102	138094103
chr6	138094114	138094115
chr6	138094128	138094129
chr6	138094184	138094185
chr6	138094287	138094288
chr6	138094326	138094327
chr6	138094377	138094378
chr6	138094431	138094432
chr6	138094440	138094441
chr6	138094453	138094454
chr6	138094470	138094471
chr6	138094498	138094499
chr6	138094502	138094503
chr6	138095087	138095088
chr6	138095155	138095156
chr6	138095157	138095158
chr6	138095259	138095260
chr6	138095289	138095290
chr6	138095314	138095315
chr6	138095489	138095490
chr6	138095589	138095590
chr6	138095643	138095644
chr6	138096171	138096172
chr6	138096204	138096205
chr6	138096232	138096233
chr6	138096275	138096276
chr6	138096281	138096282
chr6	138096317	138096318
chr6	138096379	138096380
chr6	138096566	138096567
chr6	138096580	138096581
chr6	138096602	138096603
chr6	138096687	138096688
chr6	138096699	138096700
chr6	138096702	138096703
chr6	138096913	138096914
chr6	138096929	138096930
chr6	138097009	138097010
chr6	138097079	138097080
chr6	138097128	138097129
chr6	138097173	138097174
chr6	138097297	138097298
chr6	138097923	138097924
chr6	138098355	138098356
chr6	138098370	138098371
chr6	138098381	138098382
chr6	138098446	138098447
chr6	138098595	138098596
chr6	138098798	138098799
chr6	138098988	138098989
chr6	138099090	138099091
chr6	138099152	138099153
chr6	138099153	138099154
chr6	138099235	138099236
chr6	138099249	138099250
chr6	138099302	138099303
chr6	138099357	138099358
chr6	138099368	138099369
chr6	138099372	138099373
chr6	138099437	138099438
chr6	138099553	138099554
chr6	138099580	138099581
chr6	138099585	138099586
chr6	138099703	138099704
chr6	138099759	138099760
chr6	138099802	138099803
chr6	138099814	138099815
chr6	138099830	138099831
chr6	138099970	138099971
chr6	138100063	138100064
chr6	138100129	138100130
chr6	138100166	138100167
chr6	138100168	138100169
chr6	138100311	138100312
chr6	138100345	138100346
chr6	138100360	138100361
chr6	138100472	138100473
chr6	138100668	138100669
chr6	138100715	138100716
chr6	138100748	138100749
chr6	138100812	138100813
chr6	138100813	138100814
chr6	138100862	138100863
chr6	138100923	138100924
chr6	138100934	138100935
chr6	138100968	138100969
chr6	138100987	138100988
chr6	138100988	138100989
chr6	138101003	138101004
chr6	138101072	138101073
chr6	138101080	138101081
chr6	138101081	138101082
chr6	138101113	138101114
chr6	138101118	138101119
chr6	138101129	138101130
chr6	138101154	138101155
chr6	138101166	138101167
chr6	138101175	138101176
chr6	138101286	138101287
chr6	138101349	138101350
chr6	138101423	138101424
chr6	138101430	138101431
chr6	138101458	138101459
chr6	138101470	138101471
chr6	138101471	138101472
chr6	138101481	138101482
chr6	138101498	138101499
chr6	138101671	138101672
chr6	138101742	138101743
chr6	138101822	138101823
chr6	138101903	138101904
chr6	138101932	138101933
chr6	138101947	138101948
chr6	138101948	138101949
chr6	138101952	138101953
chr6	138101958	138101959
chr6	138101992	138101993
chr6	138101999	138102000
chr6	138102178	138102179
chr6	138102333	138102334
chr6	138102865	138102866
chr6	138103081	138103082
chr6	138103110	138103111
chr6	138103153	138103154
chr6	138103190	138103191
chr6	138103232	138103233
chr6	138103291	138103292
chr6	138103294	138103295
chr6	138103334	138103335
chr6	138103349	138103350
chr6	138103357	138103358
chr6	138103630	138103631
chr6	138103741	138103742
chr6	138103845	138103846
chr6	138103856	138103857
chr6	138103943	138103944
chr6	138103948	138103949
chr6	138104227	138104228
chr6	138104375	138104376
chr6	138104392	138104393
chr6	138104537	138104538
chr6	138104540	138104541
chr6	138104730	138104731
chr6	138104731	138104732
chr6	138104818	138104819
chr6	138104840	138104841
chr6	138104916	138104917
chr6	138104950	138104951
chr6	138104975	138104976
chr6	138104985	138104986
chr6	138105096	138105097
chr6	138105097	138105098
chr6	138105312	138105313
chr6	138105332	138105333
chr6	138105606	138105607
chr6	138105950	138105951
chr6	138106111	138106112
chr6	138106361	138106362
chr6	138106398	138106399
chr6	138106412	138106413
chr6	138106432	138106433
chr6	138106588	138106589
chr6	138106761	138106762
chr6	138106835	138106836
chr6	138106840	138106841
chr6	138106846	138106847
chr6	138106855	138106856
chr6	138106934	138106935
chr6	138107027	138107028
chr6	138107033	138107034
chr6	138107237	138107238
chr6	138107267	138107268
chr6	138107345	138107346
chr6	138107381	138107382
chr6	138107403	138107404
chr6	138107599	138107600
chr6	138107668	138107669
chr6	138107692	138107693
chr6	138107715	138107716
chr6	138107828	138107829
chr6	138107902	138107903
chr6	138107918	138107919
chr6	138107928	138107929
chr6	138107963	138107964
chr6	138107967	138107968
chr6	138108022	138108023
chr6	138108074	138108075
chr6	138108121	138108122
chr6	138108131	138108132
chr6	138108143	138108144
chr6	138108153	138108154
chr6	138108154	138108155
chr6	138108175	138108176
chr6	138108239	138108240
chr6	138108244	138108245
chr6	138108251	138108252
chr6	138108390	138108391
chr6	138108432	138108433
chr6	138108557	138108558
chr6	138108605	138108606
chr6	138108641	138108642
chr6	138108664	138108665
chr6	138108665	138108666
chr6	138108698	138108699
chr6	138108711	138108712
chr6	138108712	138108713
chr6	138108731	138108732
chr6	138108782	138108783
chr6	138108930	138108931
chr6	138108985	138108986
chr6	138109074	138109075
chr6	138109078	138109079
chr6	138109118	138109119
chr6	138109184	138109185
chr6	138109249	138109250
chr6	138109354	138109355
chr6	138109367	138109368
chr6	138109432	138109433
chr6	138109617	138109618
chr6	138109690	138109691
chr6	138109737	138109738
chr6	138109846	138109847
chr6	138109853	138109854
chr6	138109885	138109886
chr6	138109908	138109909
chr6	138109979	138109980
chr6	138110008	138110009
chr6	138110227	138110228
chr6	138110248	138110249
chr6	138110273	138110274
chr6	138110295	138110296
chr6	138110542	138110543
chr6	138110786	138110787
chr6	138110789	138110790
chr6	138110835	138110836
chr6	138110843	138110844
chr6	138110846	138110847
chr6	138110896	138110897
chr6	138111062	138111063
chr6	138111123	138111124
chr6	138111135	138111136
chr6	138111148	138111149
chr6	138111196	138111197
chr6	138111211	138111212
chr6	138111287	138111288
chr6	138111292	138111293
chr6	138111349	138111350
chr6	138111490	138111491
chr6	138111567	138111568
chr6	138111632	138111633
chr6	138111690	138111691
chr6	138111711	138111712
chr6	138111759	138111760
chr6	138111807	138111808
chr6	138111991	138111992
chr6	138112108	138112109
chr6	138112115	138112116
chr6	138112132	138112133
chr6	138112168	138112169
chr6	138112327	138112328
chr6	138112393	138112394
chr6	138112429	138112430
chr6	138112677	138112678
chr6	138112843	138112844
chr6	138112845	138112846
chr6	138112981	138112982
chr6	138113084	138113085
chr6	138113211	138113212
chr6	138113228	138113229
chr6	138113249	138113250
chr6	138113480	138113481
chr6	138113606	138113607
chr6	138113703	138113704
chr6	138114029	138114030
chr6	138114046	138114047
chr6	138114390	138114391
chr6	138114651	138114652
chr6	138114685	138114686
chr6	138114721	138114722
chr6	138114746	138114747
chr6	138114828	138114829
chr6	138114849	138114850
chr6	138114909	138114910
chr6	138114911	138114912
chr6	138114937	138114938
chr6	138115085	138115086
chr6	138115101	138115102
chr6	138115234	138115235
chr6	138115297	138115298
chr6	138115360	138115361
chr6	138115368	138115369
chr6	138115618	138115619
chr6	138115763	138115764
chr6	138115791	138115792
chr6	138115824	138115825
chr6	138115902	138115903
chr6	138115994	138115995
chr6	138116000	138116001
chr6	138116134	138116135
chr6	138116179	138116180
chr6	138116191	138116192
chr6	138116253	138116254
chr6	138116406	138116407
chr6	138116419	138116420
chr6	138116434	138116435
chr6	138116444	138116445
chr6	138116452	138116453
chr6	138116497	138116498
chr6	138116510	138116511
chr6	138116511	138116512
chr6	138116513	138116514
chr6	138116515	138116516
chr6	138116606	138116607
chr6	138116621	138116622
chr6	138116631	138116632
chr6	138116702	138116703
chr6	138116916	138116917
chr6	138116972	138116973
chr6	138117041	138117042
chr6	138117063	138117064
chr6	138117070	138117071
chr6	138117157	138117158
chr6	138117169	138117170
chr6	138117326	138117327
chr6	138117445	138117446
chr6	138117526	138117527
chr6	138118008	138118009
chr6	138118107	138118108
chr6	138118137	138118138
chr6	138118246	138118247
chr6	138118289	138118290
chr6	138118366	138118367
chr6	138118534	138118535
chr6	138118574	138118575
chr6	138118816	138118817
chr6	138118939	138118940
chr6	138119593	138119594
chr6	138119657	138119658
chr6	138119688	138119689
chr6	138119978	138119979
chr6	138120292	138120293
chr6	138120607	138120608
chr6	138120800	138120801
chr6	138120888	138120889
chr6	138120911	138120912
chr6	138120997	138120998
chr6	138120998	138120999
chr6	138121127	138121128
chr6	138121160	138121161
chr6	138121214	138121215
chr6	138121242	138121243
chr6	138121261	138121262
chr6	138121361	138121362
chr6	138121376	138121377
chr6	138121395	138121396
chr6	138121397	138121398
chr6	138121442	138121443
chr6	138121489	138121490
chr6	138121510	138121511
chr6	138121603	138121604
chr6	138121624	138121625
chr6	138121625	138121626
chr6	138121650	138121651
chr6	138121660	138121661
chr6	138121801	138121802
chr6	138121816	138121817
chr6	138121841	138121842
chr6	138121903	138121904
chr6	138121906	138121907
chr6	138121908	138121909
chr6	138122015	138122016
chr6	138122133	138122134
chr6	138122993	138122994
chr6	138123000	138123001
chr6	138123003	138123004
chr6	138123016	138123017
chr6	138123037	138123038
chr6	138123308	138123309
chr6	138123330	138123331
chr6	138123334	138123335
chr6	138123336	138123337
chr6	138123385	138123386
chr6	138123401	138123402
chr6	138123424	138123425
chr6	138123435	138123436
chr6	138123456	138123457
chr6	138123700	138123701
chr6	138123716	138123717
chr6	138123855	138123856
chr6	138123860	138123861
chr6	138123886	138123887
chr6	138123920	138123921
chr6	138123946	138123947
chr6	138123963	138123964
chr6	138123971	138123972
chr6	138124017	138124018
chr6	138124052	138124053
chr6	138124074	138124075
chr6	138124102	138124103
chr6	138124117	138124118
chr6	138124240	138124241
chr6	138124252	138124253
chr6	138124548	138124549
chr6	138124562	138124563
chr6	138124634	138124635
chr6	138124681	138124682
chr6	138124700	138124701
chr6	138124767	138124768
chr6	138124918	138124919
chr6	138124938	138124939
chr6	138124981	138124982
chr6	138125018	138125019
chr6	138125104	138125105
chr6	138125131	138125132
chr6	138125209	138125210
chr6	138125213	138125214
chr6	138125250	138125251
chr6	138125291	138125292
chr6	138125525	138125526
chr6	138125538	138125539
chr6	138125621	138125622
chr6	138125819	138125820
chr6	138125969	138125970
chr6	138126030	138126031
chr6	138126056	138126057
chr6	138126129	138126130
chr6	138126144	138126145
chr6	138126158	138126159
chr6	138126233	138126234
chr6	138126252	138126253
chr6	138126302	138126303
chr6	138126303	138126304
chr6	138126362	138126363
chr6	138126369	138126370
chr6	138126562	138126563
chr6	138126618	138126619
chr6	138126648	138126649
chr6	138126654	138126655
chr6	138126686	138126687
chr6	138126699	138126700
chr6	138126711	138126712
chr6	138126739	138126740
chr6	138126748	138126749
chr6	138126806	138126807
chr6	138126822	138126823
chr6	138126834	138126835
chr6	138126848	138126849
chr6	138126853	138126854
chr6	138126930	138126931
chr6	138126967	138126968
chr6	138127037	138127038
chr6	138127038	138127039
chr6	138127047	138127048
chr6	138127082	138127083
chr6	138127165	138127166
chr6	138127185	138127186
chr6	138127196	138127197
chr6	138127201	138127202
chr6	138127209	138127210
chr6	138127438	138127439
chr6	138127439	138127440
chr6	138127453	138127454
chr6	138127465	138127466
chr6	138127473	138127474
chr6	138127514	138127515
chr6	138127515	138127516
chr6	138127532	138127533
chr6	138127546	138127547
chr6	138127583	138127584
chr6	138127611	138127612
chr6	138127632	138127633
chr6	138127636	138127637
chr6	138127637	138127638
chr6	138127651	138127652
chr6	138127652	138127653
chr6	138127693	138127694
chr6	138127702	138127703
chr6	138127710	138127711
chr6	138127719	138127720
chr6	138127720	138127721
chr6	138127732	138127733
chr6	138127772	138127773
chr6	138127805	138127806
chr6	138127808	138127809
chr6	138127814	138127815
chr6	138127817	138127818
chr6	138127818	138127819
chr6	138127823	138127824
chr6	138127833	138127834
chr6	138127856	138127857
chr6	138127891	138127892
chr6	138127914	138127915
chr6	138127918	138127919
chr6	138128024	138128025
chr6	138128187	138128188
chr6	138128336	138128337
chr6	138128343	138128344
chr6	138128365	138128366
chr6	138128393	138128394
chr6	138128553	138128554
chr6	138128640	138128641
chr6	138128874	138128875
chr6	138128926	138128927
chr6	138128930	138128931
chr6	138129156	138129157
chr6	138129280	138129281
chr6	138129394	138129395
chr6	138129420	138129421
chr6	138129464	138129465
chr6	138129495	138129496
chr6	138129511	138129512
chr6	138129661	138129662
chr6	138129696	138129697
chr6	138129789	138129790
chr6	138129955	138129956
chr6	138129998	138129999
chr6	138130235	138130236
chr6	138130646	138130647
chr6	138130654	138130655
chr6	138130969	138130970
chr6	138130997	138130998
chr6	138131080	138131081
chr6	138131105	138131106
chr6	138131135	138131136
chr6	138131137	138131138
chr6	138131151	138131152
chr6	138131167	138131168
chr6	138131174	138131175
chr6	138131260	138131261
chr6	138131266	138131267
chr6	138131342	138131343
chr6	138131445	138131446
chr6	138131455	138131456
chr6	138131488	138131489
chr6	138131495	138131496
chr6	138131503	138131504
chr6	138131515	138131516
chr6	138131532	138131533
chr6	138131550	138131551
chr6	138131580	138131581
chr6	138131611	138131612
chr6	138131631	138131632
chr6	138131632	138131633
chr6	138131637	138131638
chr6	138131651	138131652
chr6	138131683	138131684
chr6	138131749	138131750
chr6	138131905	138131906
chr6	138131950	138131951
chr6	138131964	138131965
chr6	138131981	138131982
chr6	138131994	138131995
chr6	138132006	138132007
chr6	138132031	138132032
chr6	138132040	138132041
chr6	138132089	138132090
chr6	138132091	138132092
chr6	138132094	138132095
chr6	138132121	138132122
chr6	138132171	138132172
chr6	138132175	138132176
chr6	138132176	138132177
chr6	138132194	138132195
chr6	138132279	138132280
chr6	138132280	138132281
chr6	138132291	138132292
chr6	138132294	138132295
chr6	138132312	138132313
chr6	138132527	138132528
chr6	138132571	138132572
chr6	138132767	138132768
chr6	138132830	138132831
chr6	138132928	138132929
chr6	138133063	138133064
chr6	138133423	138133424
chr6	138133553	138133554
chr6	138133602	138133603
chr6	138133766	138133767
chr6	138134349	138134350
chr6	138135150	138135151
chr6	138136041	138136042
chr6	138136740	138136741
chr6	138136756	138136757
chr6	138136790	138136791
chr6	138136791	138136792
chr6	138136966	138136967
chr6	138137013	138137014
chr6	138137014	138137015
chr6	138137219	138137220
chr6	138137285	138137286
chr6	138137303	138137304
chr6	138137367	138137368
chr6	138137452	138137453
chr6	138137468	138137469
chr6	138137486	138137487
chr6	138137539	138137540
chr6	138137552	138137553
chr6	138137591	138137592
chr6	138137691	138137692
chr6	138137707	138137708
chr6	138137789	138137790
chr6	138137811	138137812
chr6	138137825	138137826
chr6	138137917	138137918
chr6	138137920	138137921
chr6	138137925	138137926
chr6	138138088	138138089
chr6	138138301	138138302
chr6	138138476	138138477
chr6	138138500	138138501
chr6	138138527	138138528
chr6	138138574	138138575
chr6	138138641	138138642
chr6	138138686	138138687
chr6	138138711	138138712
chr6	138138774	138138775
chr6	138138805	138138806
chr6	138138844	138138845
chr6	138139220	138139221
chr6	138139303	138139304
chr6	138139338	138139339
chr6	138139729	138139730
chr6	138139896	138139897
chr6	138139901	138139902
chr6	138139930	138139931
chr6	138140034	138140035
chr6	138140349	138140350
chr6	138140619	138140620
chr6	138140783	138140784
chr6	138140970	138140971
chr6	138140972	138140973
chr6	138141052	138141053
chr6	138141253	138141254
chr6	138141296	138141297
chr6	138141593	138141594
chr6	138141652	138141653
chr6	138141790	138141791
chr6	138141880	138141881
chr6	138141886	138141887
chr6	138141912	138141913
chr6	138141918	138141919
chr6	138141990	138141991
chr6	138142015	138142016
chr6	138142061	138142062
chr6	138142096	138142097
chr6	138142126	138142127
chr6	138142160	138142161
chr6	138142184	138142185
chr6	138142185	138142186
chr6	138142307	138142308
chr6	138142326	138142327
chr6	138142351	138142352
chr6	138142357	138142358
chr6	138142431	138142432
chr6	138142651	138142652
chr6	138142670	138142671
chr6	138142685	138142686
chr6	138142743	138142744
chr6	138142903	138142904
chr6	138142925	138142926
chr6	138142954	138142955
chr6	138143043	138143044
chr6	138143200	138143201
chr6	138143287	138143288
chr6	138143482	138143483
chr6	138143566	138143567
chr6	138143865	138143866
chr6	138143905	138143906
chr6	138143938	138143939
chr6	138143939	138143940
chr6	138144017	138144018
chr6	138144075	138144076
chr6	138144257	138144258
chr6	138144283	138144284
chr6	138144284	138144285
chr6	138144287	138144288
chr6	138144546	138144547
chr6	138144865	138144866
chr6	138145077	138145078
chr6	138145174	138145175
chr6	138145220	138145221
chr6	138145231	138145232
chr6	138145330	138145331
chr6	138145351	138145352
chr6	138145369	138145370
chr6	138145405	138145406
chr6	138145414	138145415
chr6	138145429	138145430
chr6	138145615	138145616
chr6	138145800	138145801
chr6	138146140	138146141
chr6	138146198	138146199
chr6	138146225	138146226
chr6	138146285	138146286
chr6	138146288	138146289
chr6	138146300	138146301
chr6	138146336	138146337
chr6	138146355	138146356
chr6	138146356	138146357
chr6	138146368	138146369
chr6	138146421	138146422
chr6	138146523	138146524
chr6	138146632	138146633
chr6	138146662	138146663
chr6	138146706	138146707
chr6	138146746	138146747
chr6	138146776	138146777
chr6	138146780	138146781
chr6	138146804	138146805
chr6	138146806	138146807
chr6	138146821	138146822
chr6	138146822	138146823
chr6	138146898	138146899
chr6	138146902	138146903
chr6	138146936	138146937
chr6	138146995	138146996
chr6	138147065	138147066
chr6	138147175	138147176
chr6	138147193	138147194
chr6	138147197	138147198
chr6	138147203	138147204
chr6	138147233	138147234
chr6	138147319	138147320
chr6	138147324	138147325
chr6	138147358	138147359
chr6	138147378	138147379
chr6	138147389	138147390
chr6	138147393	138147394
chr6	138147411	138147412
chr6	138147600	138147601
chr6	138147628	138147629
chr6	138147877	138147878
chr6	138147895	138147896
chr6	138148208	138148209
chr6	138148212	138148213
chr6	138148216	138148217
chr6	138148220	138148221
chr6	138148224	138148225
chr6	138148282	138148283
chr6	138148376	138148377
chr6	138148649	138148650
chr6	138148802	138148803
chr6	138148856	138148857
chr6	138148870	138148871
chr6	138148873	138148874
chr6	138148876	138148877
chr6	138148880	138148881
chr6	138148892	138148893
chr6	138148893	138148894
chr6	138148935	138148936
chr6	138148954	138148955
chr6	138148967	138148968
chr6	138148983	138148984
chr6	138148984	138148985
chr6	138148994	138148995
chr6	138149038	138149039
chr6	138149057	138149058
chr6	138149164	138149165
chr6	138149169	138149170
chr6	138149172	138149173
chr6	138149180	138149181
chr6	138149243	138149244
chr6	138149422	138149423
chr6	138149439	138149440
chr6	138149500	138149501
chr6	138149538	138149539
chr6	138149550	138149551
chr6	138149707	138149708
chr6	138149769	138149770
chr6	138149815	138149816
chr6	138149832	138149833
chr6	138149946	138149947
chr6	138149954	138149955
chr6	138149978	138149979
chr6	138150028	138150029
chr6	138150029	138150030
chr6	138150134	138150135
chr6	138150139	138150140
chr6	138150212	138150213
chr6	138150270	138150271
chr6	138150272	138150273
chr6	138150279	138150280
chr6	138150387	138150388
chr6	138150412	138150413
chr6	138150451	138150452
chr6	138150807	138150808
chr6	138150823	138150824
chr6	138150871	138150872
chr6	138150872	138150873
chr6	138150951	138150952
chr6	138150962	138150963
chr6	138151002	138151003
chr6	138151088	138151089
chr6	138151158	138151159
chr6	138151299	138151300
chr6	138151574	138151575
chr6	138151633	138151634
chr6	138151644	138151645
chr6	138151792	138151793
chr6	138151849	138151850
chr6	138151908	138151909
chr6	138151923	138151924
chr6	138151965	138151966
chr6	138151987	138151988
chr6	138151997	138151998
chr6	138152004	138152005
chr6	138152092	138152093
chr6	138152153	138152154
chr6	138152188	138152189
chr6	138152190	138152191
chr6	138152222	138152223
chr6	138152258	138152259
chr6	138152312	138152313
chr6	138152368	138152369
chr6	138152458	138152459
chr6	138152492	138152493
chr6	138152530	138152531
chr6	138152646	138152647
chr6	138152774	138152775
chr6	138152816	138152817
chr6	138152829	138152830
chr6	138152844	138152845
chr6	138152890	138152891
chr6	138152960	138152961
chr6	138153572	138153573
chr6	138153577	138153578
chr6	138154133	138154134
chr6	138154186	138154187
chr6	138154228	138154229
chr6	138154238	138154239
chr6	138154539	138154540
chr6	138154687	138154688
chr6	138154934	138154935
chr6	138154942	138154943
chr6	138154948	138154949
chr6	138154993	138154994
chr6	138155041	138155042
chr6	138155050	138155051
chr6	138155054	138155055
chr6	138155198	138155199
chr6	138155272	138155273
chr6	138155315	138155316
chr6	138155318	138155319
chr6	138155340	138155341
chr6	138155361	138155362
chr6	138155388	138155389
chr6	138155407	138155408
chr6	138155436	138155437
chr6	138155477	138155478
chr6	138155482	138155483
chr6	138155502	138155503
chr6	138155544	138155545
chr6	138155556	138155557
chr6	138155598	138155599
chr6	138155881	138155882
chr6	138156694	138156695
chr6	138156796	138156797
chr6	138156865	138156866
chr6	138156872	138156873
chr6	138156966	138156967
chr6	138156980	138156981
chr6	138157051	138157052
chr6	138157055	138157056
chr6	138157325	138157326
chr6	138157341	138157342
chr6	138157391	138157392
chr6	138157483	138157484
chr6	138157484	138157485
chr6	138157548	138157549
chr6	138157552	138157553
chr6	138157588	138157589
chr6	138157598	138157599
chr6	138157743	138157744
chr6	138157813	138157814
chr6	138157861	138157862
chr6	138157896	138157897
chr6	138157897	138157898
chr6	138158086	138158087
chr6	138158189	138158190
chr6	138158265	138158266
chr6	138158292	138158293
chr6	138158362	138158363
chr6	138158371	138158372
chr6	138158458	138158459
chr6	138158480	138158481
chr6	138158485	138158486
chr6	138158510	138158511
chr6	138158543	138158544
chr6	138158836	138158837
chr6	138158982	138158983
chr6	138159406	138159407
chr6	138159565	138159566
chr6	138159832	138159833
chr6	138159900	138159901
chr6	138159938	138159939
chr6	138159957	138159958
chr6	138159977	138159978
chr6	138160055	138160056
chr6	138160070	138160071
chr6	138160084	138160085
chr6	138160282	138160283
chr6	138160324	138160325
chr6	138160325	138160326
chr6	138160348	138160349
chr6	138160401	138160402
chr6	138160456	138160457
chr6	138160542	138160543
chr6	138160726	138160727
chr6	138160783	138160784
chr6	138161301	138161302
chr6	138161443	138161444
chr6	138161515	138161516
chr6	138161530	138161531
chr6	138161625	138161626
chr6	138161627	138161628
chr6	138161643	138161644
chr6	138161752	138161753
chr6	138161762	138161763
chr6	138161857	138161858
chr6	138161898	138161899
chr6	138161962	138161963
chr6	138162019	138162020
chr6	138162025	138162026
chr6	138162117	138162118
chr6	138162179	138162180
chr6	138162211	138162212
chr6	138162249	138162250
chr6	138162259	138162260
chr6	138162295	138162296
chr6	138162301	138162302
chr6	138162437	138162438
chr6	138162452	138162453
chr6	138162485	138162486
chr6	138162699	138162700
chr6	138162716	138162717
chr6	138162748	138162749
chr6	138162828	138162829
chr6	138162906	138162907
chr6	138162920	138162921
chr6	138163028	138163029
chr6	138163230	138163231
chr6	138163295	138163296
chr6	138163386	138163387
chr6	138163392	138163393
chr6	138163412	138163413
chr6	138163439	138163440
chr6	138163460	138163461
chr6	138163465	138163466
chr6	138163529	138163530
chr6	138163632	138163633
chr6	138163638	138163639
chr6	138163695	138163696
chr6	138163696	138163697
chr6	138163704	138163705
chr6	138163728	138163729
chr6	138163755	138163756
chr6	138163756	138163757
chr6	138163917	138163918
chr6	138164035	138164036
chr6	138164049	138164050
chr6	138164179	138164180
chr6	138164188	138164189
chr6	138164372	138164373
chr6	138164398	138164399
chr6	138164436	138164437
chr6	138164437	138164438
chr6	138164447	138164448
chr6	138164454	138164455
chr6	138164607	138164608
chr6	138164695	138164696
chr6	138164696	138164697
chr6	138164727	138164728
chr6	138164844	138164845
chr6	138164935	138164936
chr6	138164944	138164945
chr6	138165070	138165071
chr6	138165187	138165188
chr6	138165193	138165194
chr6	138165336	138165337
chr6	138165522	138165523
chr6	138165603	138165604
chr6	138165695	138165696
chr6	138165772	138165773
chr6	138166034	138166035
chr6	138166243	138166244
chr6	138166360	138166361
chr6	138166501	138166502
chr6	138166531	138166532
chr6	138166535	138166536
chr6	138166541	138166542
chr6	138166562	138166563
chr6	138166564	138166565
chr6	138166649	138166650
chr6	138166762	138166763
chr6	138166777	138166778
chr6	138166794	138166795
chr6	138166946	138166947
chr6	138166977	138166978
chr6	138166985	138166986
chr6	138167078	138167079
chr6	138167210	138167211
chr6	138167254	138167255
chr6	138167287	138167288
chr6	138167319	138167320
chr6	138167325	138167326
chr6	138167335	138167336
chr6	138167378	138167379
chr6	138167502	138167503
chr6	138167524	138167525
chr6	138167613	138167614
chr6	138167625	138167626
chr6	138167688	138167689
chr6	138167697	138167698
chr6	138167739	138167740
chr6	138167747	138167748
chr6	138167748	138167749
chr6	138167906	138167907
chr6	138167940	138167941
chr6	138167944	138167945
chr6	138168039	138168040
chr6	138168044	138168045
chr6	138168102	138168103
chr6	138168136	138168137
chr6	138168310	138168311
chr6	138168364	138168365
chr6	138168365	138168366
chr6	138168450	138168451
chr6	138168694	138168695
chr6	138168919	138168920
chr6	138168928	138168929
chr6	138169499	138169500
chr6	138169642	138169643
chr6	138169657	138169658
chr6	138169761	138169762
chr6	138170028	138170029
chr6	138170191	138170192
chr6	138170195	138170196
chr6	138170296	138170297
chr6	138170332	138170333
chr6	138170342	138170343
chr6	138170362	138170363
chr6	138170381	138170382
chr6	138170422	138170423
chr6	138170551	138170552
chr6	138170598	138170599
chr6	138170614	138170615
chr6	138170754	138170755
chr6	138170765	138170766
chr6	138170773	138170774
chr6	138170801	138170802
chr6	138170896	138170897
chr6	138170944	138170945
chr6	138171116	138171117
chr6	138171125	138171126
chr6	138171186	138171187
chr6	138171220	138171221
chr6	138171231	138171232
chr6	138171232	138171233
chr6	138171233	138171234
chr6	138171234	138171235
chr6	138171242	138171243
chr6	138171273	138171274
chr6	138171295	138171296
chr6	138171323	138171324
chr6	138171388	138171389
chr6	138171416	138171417
chr6	138171425	138171426
chr6	138171440	138171441
chr6	138171448	138171449
chr6	138171478	138171479
chr6	138171494	138171495
chr6	138171601	138171602
chr6	138171656	138171657
chr6	138171658	138171659
chr6	138171681	138171682
chr6	138171891	138171892
chr6	138171928	138171929
chr6	138172137	138172138
chr6	138172295	138172296
chr6	138172339	138172340
chr6	138172501	138172502
chr6	138172542	138172543
chr6	138172615	138172616
chr6	138172922	138172923
chr6	138173206	138173207
chr6	138173438	138173439
chr6	138173449	138173450
chr6	138173548	138173549
chr6	138173669	138173670
chr6	138173901	138173902
chr6	138174091	138174092
chr6	138174120	138174121
chr6	138174479	138174480
chr6	138174696	138174697
chr6	138174697	138174698
chr6	138174703	138174704
chr6	138174850	138174851
chr6	138174866	138174867
chr6	138174989	138174990
chr6	138175139	138175140
chr6	138175213	138175214
chr6	138175215	138175216
chr6	138175314	138175315
chr6	138175340	138175341
chr6	138175341	138175342
chr6	138175393	138175394
chr6	138175474	138175475
chr6	138175484	138175485
chr6	138175486	138175487
chr6	138175494	138175495
chr6	138175504	138175505
chr6	138175676	138175677
chr6	138175784	138175785
chr6	138175945	138175946
chr6	138175993	138175994
chr6	138175997	138175998
chr6	138176066	138176067
chr6	138176076	138176077
chr6	138176138	138176139
chr6	138176250	138176251
chr6	138176394	138176395
chr6	138176473	138176474
chr6	138176502	138176503
chr6	138176504	138176505
chr6	138176702	138176703
chr6	138176797	138176798
chr6	138176866	138176867
chr6	138177011	138177012
chr6	138177053	138177054
chr6	138177056	138177057
chr6	138177488	138177489
chr6	138177585	138177586
chr6	138177610	138177611
chr6	138177665	138177666
chr6	138177676	138177677
chr6	138177890	138177891
chr6	138177932	138177933
chr6	138184600	138184601
chr6	138184663	138184664
chr6	138184746	138184747
chr6	138184747	138184748
chr6	138184748	138184749
chr6	138184807	138184808
chr6	138185263	138185264
chr6	138185266	138185267
chr6	138185788	138185789
chr6	138185790	138185791
chr6	138185894	138185895
chr6	138185909	138185910
chr6	138185940	138185941
chr6	138185942	138185943
chr6	138185981	138185982
chr6	138186014	138186015
chr6	138186031	138186032
chr6	138186067	138186068
chr6	138186099	138186100
chr6	138186116	138186117
chr6	138186119	138186120
chr6	138186120	138186121
chr6	138186136	138186137
chr6	138186178	138186179
chr6	138186186	138186187
chr6	138186187	138186188
chr6	138186388	138186389
chr6	138186476	138186477
chr6	138186660	138186661
chr6	138186717	138186718
chr6	138186724	138186725
chr6	138186747	138186748
chr6	138186778	138186779
chr6	138186859	138186860
chr6	138186863	138186864
chr6	138186884	138186885
chr6	138186901	138186902
chr6	138187018	138187019
chr6	138187061	138187062
chr6	138187093	138187094
chr6	138187128	138187129
chr6	138187194	138187195
chr6	138187252	138187253
chr6	138187468	138187469
chr6	138187486	138187487
chr6	138187579	138187580
chr6	138187661	138187662
chr6	138187706	138187707
chr6	138187813	138187814
chr6	138187836	138187837
chr6	138187837	138187838
chr6	138187993	138187994
chr6	138188046	138188047
chr6	138188050	138188051
chr6	138188300	138188301
chr6	138188369	138188370
chr6	138188385	138188386
chr6	138188427	138188428
chr6	138188487	138188488
chr6	138188549	138188550
chr6	138188669	138188670
chr6	138188672	138188673
chr6	138188678	138188679
chr6	138188716	138188717
chr6	138188777	138188778
chr6	138188812	138188813
chr6	138188827	138188828
chr6	138188894	138188895
chr6	138188975	138188976
chr6	138189191	138189192
chr6	138189220	138189221
chr6	138189258	138189259
chr6	138189287	138189288
chr6	138189390	138189391
chr6	138189712	138189713
chr6	138189792	138189793
chr6	138189806	138189807
chr6	138189807	138189808
chr6	138189823	138189824
chr6	138189836	138189837
chr6	138189841	138189842
chr6	138189844	138189845
chr6	138189896	138189897
chr6	138189964	138189965
chr6	138190045	138190046
chr6	138190047	138190048
chr6	138190056	138190057
chr6	138190106	138190107
chr6	138190117	138190118
chr6	138190196	138190197
chr6	138190245	138190246
chr6	138190283	138190284
chr6	138190323	138190324
chr6	138190333	138190334
chr6	138190341	138190342
chr6	138190350	138190351
chr6	138190376	138190377
chr6	138190397	138190398
chr6	138190496	138190497
chr6	138190499	138190500
chr6	138190641	138190642
chr6	138190656	138190657
chr6	138190666	138190667
chr6	138190675	138190676
chr6	138190680	138190681
chr6	138190681	138190682
chr6	138190685	138190686
chr6	138190713	138190714
chr6	138190765	138190766
chr6	138190824	138190825
chr6	138190832	138190833
chr6	138190939	138190940
chr6	138191009	138191010
chr6	138191034	138191035
chr6	138191039	138191040
chr6	138191060	138191061
chr6	138191089	138191090
chr6	138191145	138191146
chr6	138191146	138191147
chr6	138191163	138191164
chr6	138191176	138191177
chr6	138191193	138191194
chr6	138191221	138191222
chr6	138191235	138191236
chr6	138191236	138191237
chr6	138191239	138191240
chr6	138191386	138191387
chr6	138191418	138191419
chr6	138191517	138191518
chr6	138191524	138191525
chr6	138191531	138191532
chr6	138191571	138191572
chr6	138191589	138191590
chr6	138191631	138191632
chr6	138191653	138191654
chr6	138191670	138191671
chr6	138191722	138191723
chr6	138191806	138191807
chr6	138191943	138191944
chr6	138191999	138192000
chr6	138192014	138192015
chr6	138192192	138192193
chr6	138192207	138192208
chr6	138192216	138192217
chr6	138192223	138192224
chr6	138192255	138192256
chr6	138192349	138192350
chr6	138192393	138192394
chr6	138192416	138192417
chr6	138192489	138192490
chr6	138192542	138192543
chr6	138192548	138192549
chr6	138192549	138192550
chr6	138192765	138192766
chr6	138192798	138192799
chr6	138192989	138192990
chr6	138193177	138193178
chr6	138193504	138193505
chr6	138193820	138193821
chr6	138193880	138193881
chr6	138194057	138194058
chr6	138194239	138194240
chr6	138194297	138194298
chr6	138194302	138194303
chr6	138194348	138194349
chr6	138194460	138194461
chr6	138194462	138194463
chr6	138194486	138194487
chr6	138194494	138194495
chr6	138194568	138194569
chr6	138194574	138194575
chr6	138194722	138194723
chr6	138194820	138194821
chr6	138194878	138194879
chr6	138194909	138194910
chr6	138195160	138195161
chr6	138195200	138195201
chr6	138195368	138195369
chr6	138196042	138196043
chr6	138196208	138196209
chr6	138196333	138196334
chr6	138196336	138196337
chr6	138196391	138196392
chr6	138196651	138196652
chr6	138197062	138197063
chr6	138197136	138197137
chr6	138197166	138197167
chr6	138197176	138197177
chr6	138197194	138197195
chr6	138197255	138197256
chr6	138197296	138197297
chr6	138197325	138197326
chr6	138197335	138197336
chr6	138197359	138197360
chr6	138197387	138197388
chr6	138197421	138197422
chr6	138197605	138197606
chr6	138197631	138197632
chr6	138197637	138197638
chr6	138197757	138197758
chr6	138197826	138197827
chr6	138198374	138198375
chr6	138198479	138198480
chr6	138198501	138198502
chr6	138198506	138198507
chr6	138198519	138198520
chr6	138198521	138198522
chr6	138198525	138198526
chr6	138198534	138198535
chr6	138198579	138198580
chr6	138198601	138198602
chr6	138198655	138198656
chr6	138198671	138198672
chr6	138198680	138198681
chr6	138198831	138198832
chr6	138198860	138198861
chr6	138198875	138198876
chr6	138198920	138198921
chr6	138199040	138199041
chr6	138199041	138199042
chr6	138199080	138199081
chr6	138199110	138199111
chr6	138199232	138199233
chr6	138199254	138199255
chr6	138199341	138199342
chr6	138199473	138199474
chr6	138199474	138199475
chr6	138199480	138199481
chr6	138199547	138199548
chr6	138199551	138199552
chr6	138199582	138199583
chr6	138199588	138199589
chr6	138199591	138199592
chr6	138199694	138199695
chr6	138199696	138199697
chr6	138199698	138199699
chr6	138199763	138199764
chr6	138199825	138199826
chr6	138199873	138199874
chr6	138200252	138200253
chr6	138200620	138200621
chr6	138200683	138200684
chr6	138200688	138200689
chr6	138201290	138201291
chr6	138201297	138201298
chr6	138201311	138201312
chr6	138201401	138201402
chr6	138201469	138201470
chr6	138201477	138201478
chr6	138201496	138201497
chr6	138201506	138201507
chr6	138201544	138201545
chr6	138201604	138201605
chr6	138201651	138201652
chr6	138201668	138201669
chr6	138201677	138201678
chr6	138201711	138201712
chr6	138201754	138201755
chr6	138201837	138201838
chr6	138201998	138201999
chr6	138202021	138202022
chr6	138202074	138202075
chr6	138202076	138202077
chr6	138202077	138202078
chr6	138202098	138202099
chr6	138202179	138202180
chr6	138202224	138202225
chr6	138202395	138202396
chr6	138202594	138202595
chr6	138202714	138202715
chr6	138202752	138202753
chr6	138202804	138202805
chr6	138202907	138202908
chr6	138202996	138202997
chr6	138203041	138203042
chr6	138203052	138203053
chr6	138203072	138203073
chr6	138203141	138203142
chr6	138203144	138203145
chr6	138203335	138203336
chr6	138203473	138203474
chr6	138203504	138203505
chr6	138203547	138203548
chr6	138203584	138203585
chr6	138203623	138203624
chr6	138203716	138203717
chr6	138203740	138203741
chr6	138203759	138203760
chr6	138203908	138203909
chr6	138203975	138203976
chr6	138204075	138204076
chr6	138204077	138204078
chr6	138204141	138204142
chr6	138204272	138204273
chr6	138204323	138204324
chr6	138204340	138204341
chr6	138204421	138204422
chr6	138204426	138204427
chr6	138204775	138204776
chr6	138204869	138204870
chr6	138204876	138204877
chr6	138204929	138204930
chr6	138204999	138205000
chr6	138205120	138205121
chr6	138205144	138205145
chr6	138205165	138205166
chr6	138205166	138205167
chr6	138205171	138205172
chr6	138205318	138205319
chr6	138205382	138205383
chr6	138205438	138205439
chr6	138205446	138205447
chr6	138205447	138205448
chr6	138205455	138205456
chr6	138205800	138205801
chr6	138205850	138205851
chr6	138205890	138205891
chr6	138205945	138205946
chr6	138205990	138205991
chr6	138206010	138206011
chr6	138206145	138206146
chr6	138206150	138206151
chr6	138206265	138206266
chr6	138206361	138206362
chr6	138206424	138206425
chr6	138206549	138206550
chr6	138206558	138206559
chr6	138206607	138206608
chr6	138206638	138206639
chr6	138206870	138206871
chr6	138206878	138206879
chr6	138207103	138207104
chr6	138207123	138207124
chr6	138207177	138207178
chr6	138207202	138207203
chr6	138207241	138207242
chr6	138207275	138207276
chr6	138207409	138207410
chr6	138207610	138207611
chr6	138207697	138207698
chr6	138207805	138207806
chr6	138207812	138207813
chr6	138207843	138207844
chr6	138207941	138207942
chr6	138208003	138208004
chr6	138208012	138208013
chr6	138208295	138208296
chr6	138208369	138208370
chr6	138208399	138208400
chr6	138208447	138208448
chr6	138208501	138208502
chr6	138208529	138208530
chr6	138208659	138208660
chr6	138208737	138208738
chr6	138208785	138208786
chr6	138208885	138208886
chr6	138208922	138208923
chr6	138209035	138209036
chr6	138209094	138209095
chr6	138209112	138209113
chr6	138209262	138209263
chr6	138209325	138209326
chr6	138209335	138209336
chr6	138209443	138209444
chr6	138209462	138209463
chr6	138209483	138209484
chr6	138209522	138209523
chr6	138209598	138209599
chr6	138209652	138209653
chr6	138209655	138209656
chr6	138209659	138209660
chr6	138209664	138209665
chr6	138209804	138209805
chr6	138209838	138209839
chr6	138210040	138210041
chr6	138210049	138210050
chr6	138210050	138210051
chr6	138210055	138210056
chr6	138210062	138210063
chr6	138210065	138210066
chr6	138210081	138210082
chr6	138210096	138210097
chr6	138210114	138210115
chr6	138210115	138210116
chr6	138210128	138210129
chr6	138210155	138210156
chr6	138210251	138210252
chr6	138210254	138210255
chr6	138210262	138210263
chr6	138210265	138210266
chr6	138210301	138210302
chr6	138210303	138210304
chr6	138210318	138210319
chr6	138210322	138210323
chr6	138210334	138210335
chr6	138210347	138210348
chr6	138210376	138210377
chr6	138210382	138210383
chr6	138210430	138210431
chr6	138210449	138210450
chr6	138210458	138210459
chr6	138210459	138210460
chr6	138210496	138210497
chr6	138210510	138210511
chr6	138210512	138210513
chr6	138210518	138210519
chr6	138210524	138210525
chr6	138210528	138210529
chr6	138210530	138210531
chr6	138210542	138210543
chr6	138210558	138210559
chr6	138210560	138210561
chr6	138210596	138210597
chr6	138210611	138210612
chr6	138210623	138210624
chr6	138210695	138210696
chr6	138210829	138210830
chr6	138210850	138210851
chr6	138210879	138210880
chr6	138210882	138210883
chr6	138210909	138210910
chr6	138210912	138210913
chr6	138210916	138210917
chr6	138211130	138211131
chr6	138211216	138211217
chr6	138211250	138211251
chr6	138211363	138211364
chr6	138211449	138211450
chr6	138211710	138211711
chr6	138211713	138211714
chr6	138211724	138211725
chr6	138211874	138211875
chr6	138211957	138211958
chr6	138211997	138211998
chr6	138212069	138212070
chr6	138212093	138212094
chr6	138212121	138212122
chr6	138212349	138212350
chr6	138212476	138212477
chr6	138212480	138212481
chr6	138212765	138212766
chr6	138212834	138212835
chr6	138212954	138212955
chr6	138213020	138213021
chr6	138213022	138213023
chr6	138213082	138213083
chr6	138213185	138213186
chr6	138213275	138213276
chr6	138213325	138213326
chr6	138213326	138213327
chr6	138213378	138213379
chr6	138213422	138213423
chr6	138213484	138213485
chr6	138213501	138213502
chr6	138213558	138213559
chr6	138213582	138213583
chr6	138213784	138213785
chr6	138213857	138213858
chr6	138213876	138213877
chr6	138214027	138214028
chr6	138214271	138214272
chr6	138214353	138214354
chr6	138214440	138214441
chr6	138214657	138214658
chr6	138214701	138214702
chr6	138215180	138215181
chr6	138215214	138215215
chr6	138215239	138215240
chr6	138215259	138215260
chr6	138215299	138215300
chr6	138215662	138215663
chr6	138215670	138215671
chr6	138215814	138215815
chr6	138215833	138215834
chr6	138215846	138215847
chr6	138215848	138215849
chr6	138215875	138215876
chr6	138221038	138221039
chr6	138222269	138222270
chr6	138222279	138222280
chr6	138222337	138222338
chr6	138223602	138223603
chr6	138223612	138223613
chr6	138223672	138223673
chr6	138223750	138223751
chr6	138223819	138223820
chr6	138223903	138223904
chr6	138223928	138223929
chr6	138224085	138224086
chr6	138224255	138224256
chr6	138224494	138224495
chr6	138224575	138224576
chr6	138224637	138224638
chr6	138224653	138224654
chr6	138224676	138224677
chr6	138224689	138224690
chr6	138224760	138224761
chr6	138224963	138224964
chr6	138225042	138225043
chr6	138225057	138225058
chr6	138225170	138225171
chr6	138225216	138225217
chr6	138225248	138225249
chr6	138225259	138225260
chr6	138225291	138225292
chr6	138225294	138225295
chr6	138225303	138225304
chr6	138225361	138225362
chr6	138225420	138225421
chr6	138225422	138225423
chr6	138225426	138225427
chr6	138225443	138225444
chr6	138225495	138225496
chr6	138225529	138225530
chr6	138225550	138225551
chr6	138225567	138225568
chr6	138225671	138225672
chr6	138225703	138225704
chr6	138225705	138225706
chr6	138225707	138225708
chr6	138225716	138225717
chr6	138225718	138225719
chr6	138225744	138225745
chr6	138225757	138225758
chr6	138225775	138225776
chr6	138225815	138225816
chr6	138225891	138225892
chr6	138225966	138225967
chr6	138225996	138225997
chr6	138226037	138226038
chr6	138226038	138226039
chr6	138226064	138226065
chr6	138226085	138226086
chr6	138226103	138226104
chr6	138226133	138226134
chr6	138226145	138226146
chr6	138226146	138226147
chr6	138226157	138226158
chr6	138226170	138226171
chr6	138226177	138226178
chr6	138226233	138226234
chr6	138226241	138226242
chr6	138226252	138226253
chr6	138226323	138226324
chr6	138226333	138226334
chr6	138226350	138226351
chr6	138226520	138226521
chr6	138226550	138226551
chr6	138226603	138226604
chr6	138226618	138226619
chr6	138226622	138226623
chr6	138226663	138226664
chr6	138226771	138226772
chr6	138226793	138226794
chr6	138226800	138226801
chr6	138226805	138226806
chr6	138226869	138226870
chr6	138226877	138226878
chr6	138226881	138226882
chr6	138226903	138226904
chr6	138226965	138226966
chr6	138226967	138226968
chr6	138226974	138226975
chr6	138227135	138227136
chr6	138227146	138227147
chr6	138227218	138227219
chr6	138227361	138227362
chr6	138227363	138227364
chr6	138227426	138227427
chr6	138227460	138227461
chr6	138227518	138227519
chr6	138227731	138227732
chr6	138227732	138227733
chr6	138227763	138227764
chr6	138227764	138227765
chr6	138227781	138227782
chr6	138227787	138227788
chr6	138227935	138227936
chr6	138228231	138228232
chr6	138228297	138228298
chr6	138228306	138228307
chr6	138228315	138228316
chr6	138228563	138228564
chr6	138228852	138228853
chr6	138228858	138228859
chr6	138228965	138228966
chr6	138229017	138229018
chr6	138229041	138229042
chr6	138229052	138229053
chr6	138229067	138229068
chr6	138229085	138229086
chr6	138229112	138229113
chr6	138229117	138229118
chr6	138229143	138229144
chr6	138229148	138229149
chr6	138229165	138229166
chr6	138229191	138229192
chr6	138229275	138229276
chr6	138229342	138229343
chr6	138229370	138229371
chr6	138229678	138229679
chr6	138229711	138229712
chr6	138229738	138229739
chr6	138229948	138229949
chr6	138229968	138229969
chr6	138230003	138230004
chr6	138230211	138230212
chr6	138230215	138230216
chr6	138230216	138230217
chr6	138230317	138230318
chr6	138230340	138230341
chr6	138230420	138230421
chr6	138230441	138230442
chr6	138230469	138230470
chr6	138230539	138230540
chr6	138230566	138230567
chr6	138230630	138230631
chr6	138230724	138230725
chr6	138230786	138230787
chr6	138230857	138230858
chr6	138231018	138231019
chr6	138231087	138231088
chr6	138231167	138231168
chr6	138231194	138231195
chr6	138231263	138231264
chr6	138231330	138231331
chr6	138231357	138231358
chr6	138231553	138231554
chr6	138231640	138231641
chr6	138231698	138231699
chr6	138231707	138231708
chr6	138231887	138231888
chr6	138231966	138231967
chr6	138232026	138232027
chr6	138232050	138232051
chr6	138232051	138232052
chr6	138232448	138232449
chr6	138232891	138232892
chr6	138232941	138232942
chr6	138233047	138233048
chr6	138233226	138233227
chr6	138233375	138233376
chr6	138233392	138233393
chr6	138233432	138233433
chr6	138233497	138233498
chr6	138233564	138233565
chr6	138233597	138233598
chr6	138233660	138233661
chr6	138233771	138233772
chr6	138233806	138233807
chr6	138233816	138233817
chr6	138233896	138233897
chr6	138233916	138233917
chr6	138233940	138233941
chr6	138234063	138234064
chr6	138234070	138234071
chr6	138234159	138234160
chr6	138234223	138234224
chr6	138234311	138234312
chr6	138234383	138234384
chr6	138234428	138234429
chr6	138234477	138234478
chr6	138234803	138234804
chr6	138234885	138234886
chr6	138234972	138234973
chr6	138235339	138235340
chr6	138235481	138235482
chr6	138235539	138235540
chr6	138235711	138235712
chr6	138235786	138235787
chr6	138235869	138235870
chr6	138235896	138235897
chr6	138235941	138235942
chr6	138235970	138235971
chr6	138235988	138235989
chr6	138235990	138235991
chr6	138236024	138236025
chr6	138236224	138236225
chr6	138236298	138236299
chr6	138236312	138236313
chr6	138236340	138236341
chr6	138236421	138236422
chr6	138236426	138236427
chr6	138236444	138236445
chr6	138236450	138236451
chr6	138236481	138236482
chr6	138236541	138236542
chr6	138236570	138236571
chr6	138236861	138236862
chr6	138236989	138236990
chr6	138236995	138236996
chr6	138237032	138237033
chr6	138237044	138237045
chr6	138237065	138237066
chr6	138237066	138237067
chr6	138237086	138237087
chr6	138237127	138237128
chr6	138237143	138237144
chr6	138237162	138237163
chr6	138237246	138237247
chr6	138237356	138237357
chr6	138237427	138237428
chr6	138237454	138237455
chr6	138237517	138237518
chr6	138237552	138237553
chr6	138237564	138237565
chr6	138237571	138237572
chr6	138237640	138237641
chr6	138237646	138237647
chr6	138237733	138237734
chr6	138237928	138237929
chr6	138238084	138238085
chr6	138238116	138238117
chr6	138238222	138238223
chr6	138238226	138238227
chr6	138238240	138238241
chr6	138238255	138238256
chr6	138238258	138238259
chr6	138238259	138238260
chr6	138238275	138238276
chr6	138238277	138238278
chr6	138238284	138238285
chr6	138238349	138238350
chr6	138238355	138238356
chr6	138238363	138238364
chr6	138238402	138238403
chr6	138238449	138238450
chr6	138238666	138238667
chr6	138238700	138238701
chr6	138238838	138238839
chr6	138238895	138238896
chr6	138238935	138238936
chr6	138239106	138239107
chr6	138239218	138239219
chr6	138239283	138239284
chr6	138239287	138239288
chr6	138239313	138239314
chr6	138239366	138239367
chr6	138239411	138239412
chr6	138239418	138239419
chr6	138239427	138239428
chr6	138239434	138239435
chr6	138239553	138239554
chr6	138239574	138239575
chr6	138239580	138239581
chr6	138239648	138239649
chr6	138239679	138239680
chr6	138239801	138239802
chr6	138239803	138239804
chr6	138239898	138239899
chr6	138239928	138239929
chr6	138239934	138239935
chr6	138239954	138239955
chr6	138239963	138239964
chr6	138239995	138239996
chr6	138240031	138240032
chr6	138240033	138240034
chr6	138240133	138240134
chr6	138240567	138240568
chr6	138240568	138240569
chr6	138240576	138240577
chr6	138240707	138240708
chr6	138240731	138240732
chr6	138240775	138240776
chr6	138240895	138240896
chr6	138240933	138240934
chr6	138240975	138240976
chr6	138241026	138241027
chr6	138241068	138241069
chr6	138241192	138241193
chr6	138241237	138241238
chr6	138241264	138241265
chr6	138241294	138241295
chr6	138241298	138241299
chr6	138241304	138241305
chr6	138241309	138241310
chr6	138241312	138241313
chr6	138241313	138241314
chr6	138241404	138241405
chr6	138241424	138241425
chr6	138241426	138241427
chr6	138241432	138241433
chr6	138241575	138241576
chr6	138241610	138241611
chr6	138241648	138241649
chr6	138241675	138241676
chr6	138241684	138241685
chr6	138241685	138241686
chr6	138241687	138241688
chr6	138241725	138241726
chr6	138241770	138241771
chr6	138241781	138241782
chr6	138241807	138241808
chr6	138241899	138241900
chr6	138241932	138241933
chr6	138241944	138241945
chr6	138241986	138241987
chr6	138242087	138242088
chr6	138242162	138242163
chr6	138242186	138242187
chr6	138242253	138242254
chr6	138242296	138242297
chr6	138242352	138242353
chr6	138242420	138242421
chr6	138242427	138242428
chr6	138242433	138242434
chr6	138242494	138242495
chr6	138242501	138242502
chr6	138242505	138242506
chr6	138242551	138242552
chr6	138242561	138242562
chr6	138242580	138242581
chr6	138242582	138242583
chr6	138242592	138242593
chr6	138242617	138242618
chr6	138242626	138242627
chr6	138242689	138242690
chr6	138242693	138242694
chr6	138242751	138242752
chr6	138242780	138242781
chr6	138242821	138242822
chr6	138242850	138242851
chr6	138242888	138242889
chr6	138242985	138242986
chr6	138243138	138243139
chr6	138243214	138243215
chr6	138243471	138243472
chr6	138243572	138243573
chr6	138243746	138243747
chr6	138243846	138243847
chr6	138244154	138244155
chr6	138244282	138244283
chr6	138244403	138244404
chr6	138244455	138244456
chr6	138244514	138244515
chr6	138244848	138244849
chr6	138245029	138245030
chr6	138245137	138245138
chr6	138245391	138245392
chr6	138245438	138245439
chr6	138245563	138245564
chr6	138245668	138245669
chr6	138245772	138245773
chr6	138245880	138245881
chr6	138246272	138246273
chr6	138246354	138246355
chr6	138246388	138246389
chr6	138246393	138246394
chr6	138246543	138246544
chr6	138246617	138246618
chr6	138246828	138246829
chr6	138247386	138247387
chr6	138247514	138247515
chr6	138247571	138247572
chr6	138247848	138247849
chr6	138247851	138247852
chr6	138247862	138247863
chr6	138247916	138247917
chr6	138247941	138247942
chr6	138248228	138248229
chr6	138248472	138248473
chr6	138248614	138248615
chr6	138248653	138248654
chr6	138248655	138248656
chr6	138248676	138248677
chr6	138248722	138248723
chr6	138248739	138248740
chr6	138248744	138248745
chr6	138248761	138248762
chr6	138248810	138248811
chr6	138248884	138248885
chr6	138248916	138248917
chr6	138248933	138248934
chr6	138248954	138248955
chr6	138248990	138248991
chr6	138248996	138248997
chr6	138249026	138249027
chr6	138249055	138249056
chr6	138249065	138249066
chr6	138249193	138249194
chr6	138249231	138249232
chr6	138249241	138249242
chr6	138249244	138249245
chr6	138249249	138249250
chr6	138249251	138249252
chr6	138249261	138249262
chr6	138249269	138249270
chr6	138249327	138249328
chr6	138249668	138249669
chr6	138249739	138249740
chr6	138249917	138249918
chr6	138249952	138249953
chr6	138250022	138250023
chr6	138250060	138250061
chr6	138250115	138250116
chr6	138250122	138250123
chr6	138250287	138250288
chr6	138250312	138250313
chr6	138250471	138250472
chr6	138250476	138250477
chr6	138250586	138250587
chr6	138250589	138250590
chr6	138250612	138250613
chr6	138250631	138250632
chr6	138250666	138250667
chr6	138250670	138250671
chr6	138251081	138251082
chr6	138251149	138251150
chr6	138251184	138251185
chr6	138251290	138251291
chr6	138251352	138251353
chr6	138251376	138251377
chr6	138252462	138252463
chr6	138252493	138252494
chr6	138252918	138252919
chr6	138253104	138253105
chr6	138253220	138253221
chr6	138253244	138253245
chr6	138253408	138253409
chr6	138253791	138253792
chr6	138254600	138254601
chr6	138255010	138255011
chr6	138255710	138255711
chr6	138255849	138255850
chr6	138256968	138256969
chr6	138257339	138257340
chr6	138257392	138257393
chr6	138257935	138257936
chr6	138258471	138258472
chr6	138259347	138259348
chr6	138259695	138259696
chr6	138259763	138259764
chr6	138259878	138259879
chr6	138259997	138259998
chr6	138260271	138260272
chr6	138260742	138260743
chr6	138260843	138260844
chr6	138261126	138261127
chr6	138261251	138261252
chr6	138261299	138261300
chr6	138261310	138261311
chr6	138261683	138261684
chr6	138261781	138261782
chr6	138261819	138261820
chr6	138262231	138262232
chr6	138262518	138262519
chr6	138263020	138263021
chr6	138263169	138263170
chr6	138263930	138263931
chr6	138263973	138263974
chr6	138263988	138263989
chr6	138264248	138264249
chr6	138264344	138264345
chr6	138264353	138264354
chr6	138264696	138264697
chr6	138264700	138264701
chr6	138264801	138264802
chr6	138265239	138265240
chr6	138265252	138265253
chr6	138265305	138265306
chr6	138265318	138265319
chr6	138265340	138265341
chr6	138265351	138265352
chr6	138265493	138265494
chr6	138265694	138265695
chr6	138265716	138265717
chr6	138265885	138265886
chr6	138266001	138266002
chr6	138266008	138266009
chr6	138266063	138266064
chr6	138266069	138266070
chr6	138266152	138266153
chr6	138266175	138266176
chr6	138266456	138266457
chr6	138266613	138266614
chr6	138266762	138266763
chr6	138266878	138266879
chr6	138266912	138266913
chr6	138266920	138266921
chr6	138266992	138266993
chr6	138267004	138267005
chr6	138267016	138267017
chr6	138267033	138267034
chr6	138267067	138267068
chr6	138267076	138267077
chr6	138267093	138267094
chr6	138267148	138267149
chr6	138267226	138267227
chr6	138267677	138267678
chr6	138267723	138267724
chr6	138267724	138267725
chr6	138267730	138267731
chr6	138267992	138267993
chr6	138268004	138268005
chr6	138268020	138268021
chr6	138268291	138268292
chr6	138268321	138268322
chr6	138268526	138268527
chr6	138268578	138268579
chr6	138268580	138268581
chr6	138268588	138268589
chr6	138268603	138268604
chr6	138268653	138268654
chr6	138268780	138268781
chr6	138268848	138268849
chr6	138268849	138268850
chr6	138268850	138268851
chr6	138269022	138269023
chr6	138269023	138269024
chr6	138269024	138269025
chr6	138269092	138269093
chr6	138269093	138269094
chr6	138269124	138269125
chr6	138269154	138269155
chr6	138269160	138269161
chr6	138269191	138269192
chr6	138269289	138269290
chr6	138269386	138269387
chr6	138269496	138269497
chr6	138269699	138269700
chr6	138269703	138269704
chr6	138269783	138269784
chr6	138270103	138270104
chr6	138270169	138270170
chr6	138270313	138270314
chr6	138270768	138270769
chr6	138270824	138270825
chr6	138270848	138270849
chr6	138270897	138270898
chr6	138270970	138270971
chr6	138271055	138271056
chr6	138271142	138271143
chr6	138271192	138271193
chr6	138271211	138271212
chr6	138271242	138271243
chr6	138271305	138271306
chr6	138271459	138271460
chr6	138271484	138271485
chr6	138271519	138271520
chr6	138271563	138271564
chr6	138271578	138271579
chr6	138271580	138271581
chr6	138271597	138271598
chr6	138271697	138271698
chr6	138271737	138271738
chr6	138271760	138271761
chr6	138271955	138271956
chr6	138271982	138271983
chr6	138271985	138271986
chr6	138272049	138272050
chr6	138272062	138272063
chr6	138272150	138272151
chr6	138272186	138272187
chr6	138272291	138272292
chr6	138272316	138272317
chr6	138272352	138272353
chr6	138272379	138272380
chr6	138272471	138272472
chr6	138272521	138272522
chr6	138272538	138272539
chr6	138272548	138272549
chr6	138272619	138272620
chr6	138272760	138272761
chr6	138272765	138272766
chr6	138272806	138272807
chr6	138272822	138272823
chr6	138272840	138272841
chr6	138272867	138272868
chr6	138272922	138272923
chr6	138272939	138272940
chr6	138273017	138273018
chr6	138273063	138273064
chr6	138273118	138273119
chr6	138273192	138273193
chr6	138273204	138273205
chr6	138273311	138273312
chr6	138273391	138273392
chr6	138273395	138273396
chr6	138273431	138273432
chr6	138273630	138273631
chr6	138273652	138273653
chr6	138273684	138273685
chr6	138273685	138273686
chr6	138273721	138273722
chr6	138273747	138273748
chr6	138273767	138273768
chr6	138273961	138273962
chr6	138273994	138273995
chr6	138273995	138273996
chr6	138274011	138274012
chr6	138274013	138274014
chr6	138274061	138274062
chr6	138274062	138274063
chr6	138274154	138274155
chr6	138274222	138274223
chr6	138274238	138274239
chr6	138274263	138274264
chr6	138274310	138274311
chr6	138274330	138274331
chr6	138274498	138274499
chr6	138274503	138274504
chr6	138274764	138274765
chr6	138274905	138274906
chr6	138274909	138274910
chr6	138274940	138274941
chr6	138275013	138275014
chr6	138275030	138275031
chr6	138275041	138275042
chr6	138275084	138275085
chr6	138275089	138275090
chr6	138275104	138275105
chr6	138275108	138275109
chr6	138275110	138275111
chr6	138275128	138275129
chr6	138275137	138275138
chr6	138275230	138275231
chr6	138275606	138275607
chr6	138275641	138275642
chr6	138275731	138275732
chr6	138275949	138275950
chr6	138275975	138275976
chr6	138275989	138275990
chr6	138276046	138276047
chr6	138276047	138276048
chr6	138276117	138276118
chr6	138276125	138276126
chr6	138276137	138276138
chr6	138276138	138276139
chr6	138276299	138276300
chr6	138276308	138276309
chr6	138276352	138276353
chr6	138276389	138276390
chr6	138276441	138276442
chr6	138276524	138276525
chr6	138276528	138276529
chr6	138276558	138276559
chr6	138276641	138276642
chr6	138276656	138276657
chr6	138276744	138276745
chr6	138276895	138276896
chr6	138277016	138277017
chr6	138277090	138277091
chr6	138277156	138277157
chr6	138277255	138277256
chr6	138277375	138277376
chr6	138277842	138277843
chr6	138277853	138277854
chr6	138277951	138277952
chr6	138278058	138278059
chr6	138278120	138278121
chr6	138278140	138278141
chr6	138278155	138278156
chr6	138278182	138278183
chr6	138278244	138278245
chr6	138278312	138278313
chr6	138278321	138278322
chr6	138278329	138278330
chr6	138278347	138278348
chr6	138278472	138278473
chr6	138278490	138278491
chr6	138278505	138278506
chr6	138278516	138278517
chr6	138278790	138278791
chr6	138278858	138278859
chr6	138278901	138278902
chr6	138279003	138279004
chr6	138279034	138279035
chr6	138279071	138279072
chr6	138279074	138279075
chr6	138279083	138279084
chr6	138279129	138279130
chr6	138279163	138279164
chr6	138279274	138279275
chr6	138279510	138279511
chr6	138279520	138279521
chr6	138279546	138279547
chr6	138280012	138280013
chr6	138280015	138280016
chr6	138280115	138280116
chr6	138280124	138280125
chr6	138280140	138280141
chr6	138280188	138280189
chr6	138280193	138280194
chr6	138280323	138280324
chr6	138280396	138280397
chr6	138280436	138280437
chr6	138280443	138280444
chr6	138280464	138280465
chr6	138280524	138280525
chr6	138280538	138280539
chr6	138280540	138280541
chr6	138280548	138280549
chr6	138280574	138280575
chr6	138280593	138280594
chr6	138280602	138280603
chr6	138280725	138280726
chr6	138280735	138280736
chr6	138280736	138280737
chr6	138280788	138280789
chr6	138280800	138280801
chr6	138280820	138280821
chr6	138280821	138280822
chr6	138280835	138280836
chr6	138280853	138280854
chr6	138280860	138280861
chr6	138280904	138280905
chr6	138280919	138280920
chr6	138280922	138280923
chr6	138280946	138280947
chr6	138280982	138280983
chr6	138281021	138281022
chr6	138281022	138281023
chr6	138281023	138281024
chr6	138281095	138281096
chr6	138281096	138281097
chr6	138281168	138281169
chr6	138281236	138281237
chr6	138281482	138281483
chr6	138281584	138281585
chr6	138281660	138281661
chr6	138281847	138281848
chr6	138282006	138282007
chr6	138282041	138282042
chr6	138282077	138282078
chr6	138282145	138282146
chr6	138282183	138282184
chr6	138282529	138282530
chr6	138282704	138282705
chr6	138282754	138282755
chr6	138282806	138282807
chr6	138282880	138282881
chr6	138282916	138282917
chr6	138283031	138283032
chr6	138283239	138283240
chr6	138283388	138283389
chr6	138283454	138283455
chr6	138283475	138283476
chr6	138283517	138283518
chr6	138283599	138283600
chr6	138283702	138283703
chr6	138283807	138283808
chr6	138283812	138283813
chr6	138283818	138283819
chr6	138284177	138284178
chr6	138284209	138284210
chr6	138284240	138284241
chr6	138284250	138284251
chr6	138284323	138284324
chr6	138284332	138284333
chr6	138284428	138284429
chr6	138284551	138284552
chr6	138284585	138284586
chr6	138284587	138284588
chr6	138284617	138284618
chr6	138284644	138284645
chr6	138284666	138284667
chr6	138284667	138284668
chr6	138284697	138284698
chr6	138284709	138284710
chr6	138284763	138284764
chr6	138284851	138284852
chr6	138284862	138284863
chr6	138285100	138285101
chr6	138285113	138285114
chr6	138285306	138285307
chr6	138285381	138285382
chr6	138285517	138285518
chr6	138285548	138285549
chr6	138285619	138285620
chr6	138285823	138285824
chr6	138285855	138285856
chr6	138286129	138286130
chr6	138286144	138286145
chr6	138286153	138286154
chr6	138286164	138286165
chr6	138286188	138286189
chr6	138286235	138286236
chr6	138286258	138286259
chr6	138286277	138286278
chr6	138286291	138286292
chr6	138286353	138286354
chr6	138286355	138286356
chr6	138286421	138286422
chr6	138286487	138286488
chr6	138286506	138286507
chr6	138286521	138286522
chr6	138286547	138286548
chr6	138286558	138286559
chr6	138286574	138286575
chr6	138286576	138286577
chr6	138286666	138286667
chr6	138286678	138286679
chr6	138286719	138286720
chr6	138286758	138286759
chr6	138286797	138286798
chr6	138286825	138286826
chr6	138286884	138286885
chr6	138286892	138286893
chr6	138286954	138286955
chr6	138287002	138287003
chr6	138287236	138287237
chr6	138287359	138287360
chr6	138287363	138287364
chr6	138287418	138287419
chr6	138287468	138287469
chr6	138287495	138287496
chr6	138287576	138287577
chr6	138287647	138287648
chr6	138287700	138287701
chr6	138287794	138287795
chr6	138287865	138287866
chr6	138287878	138287879
chr6	138287885	138287886
chr6	138287886	138287887
chr6	138287916	138287917
chr6	138287962	138287963
chr6	138288009	138288010
chr6	138288018	138288019
chr6	138288080	138288081
chr6	138288092	138288093
chr6	138288185	138288186
chr6	138288211	138288212
chr6	138288261	138288262
chr6	138288314	138288315
chr6	138288326	138288327
chr6	138288345	138288346
chr6	138288377	138288378
chr6	138288408	138288409
chr6	138288420	138288421
chr6	138288421	138288422
chr6	138288428	138288429
chr6	138288568	138288569
chr6	138288576	138288577
chr6	138288629	138288630
chr6	138288724	138288725
chr6	138288769	138288770
chr6	138288832	138288833
chr6	138288917	138288918
chr6	138289005	138289006
chr6	138289013	138289014
chr6	138289112	138289113
chr6	138289145	138289146
chr6	138289154	138289155
chr6	138289239	138289240
chr6	138289257	138289258
chr6	138289324	138289325
chr6	138289337	138289338
chr6	138289356	138289357
chr6	138289384	138289385
chr6	138289405	138289406
chr6	138289423	138289424
chr6	138289441	138289442
chr6	138289455	138289456
chr6	138289456	138289457
chr6	138289461	138289462
chr6	138289474	138289475
chr6	138289492	138289493
chr6	138289520	138289521
chr6	138289526	138289527
chr6	138289584	138289585
chr6	138289617	138289618
chr6	138289655	138289656
chr6	138289664	138289665
chr6	138289712	138289713
chr6	138289782	138289783
chr6	138289792	138289793
chr6	138289796	138289797
chr6	138289817	138289818
chr6	138289824	138289825
chr6	138289835	138289836
chr6	138289900	138289901
chr6	138290008	138290009
chr6	138290057	138290058
chr6	138290072	138290073
chr6	138290092	138290093
chr6	138290151	138290152
chr6	138290154	138290155
chr6	138290158	138290159
chr6	138290164	138290165
chr6	138290170	138290171
chr6	138290224	138290225
chr6	138290233	138290234
chr6	138290238	138290239
chr6	138290352	138290353
chr6	138290364	138290365
chr6	138290368	138290369
chr6	138290405	138290406
chr6	138290478	138290479
chr6	138290556	138290557
chr6	138290583	138290584
chr6	138290598	138290599
chr6	138290599	138290600
chr6	138290619	138290620
chr6	138290630	138290631
chr6	138290637	138290638
chr6	138290646	138290647
chr6	138290648	138290649
chr6	138290684	138290685
chr6	138290686	138290687
chr6	138290709	138290710
chr6	138290735	138290736
chr6	138290763	138290764
chr6	138290815	138290816
chr6	138290824	138290825
chr6	138290844	138290845
chr6	138290848	138290849
chr6	138290854	138290855
chr6	138290872	138290873
chr6	138290877	138290878
chr6	138290929	138290930
chr6	138290944	138290945
chr6	138290968	138290969
chr6	138290969	138290970
chr6	138290972	138290973
chr6	138291002	138291003
chr6	138291020	138291021
chr6	138291023	138291024
chr6	138291025	138291026
chr6	138291133	138291134
chr6	138291149	138291150
chr6	138291218	138291219
chr6	138291383	138291384
chr6	138291423	138291424
chr6	138291430	138291431
chr6	138291486	138291487
chr6	138291559	138291560
chr6	138291640	138291641
chr6	138291673	138291674
chr6	138291700	138291701
chr6	138291724	138291725
chr6	138291741	138291742
chr6	138291742	138291743
chr6	138291752	138291753
chr6	138291764	138291765
chr6	138291814	138291815
chr6	138291818	138291819
chr6	138291856	138291857
chr6	138291859	138291860
chr6	138291872	138291873
chr6	138291877	138291878
chr6	138292053	138292054
chr6	138292142	138292143
chr6	138292173	138292174
chr6	138292182	138292183
chr6	138292212	138292213
chr6	138292213	138292214
chr6	138292258	138292259
chr6	138292269	138292270
chr6	138292318	138292319
chr6	138292327	138292328
chr6	138292401	138292402
chr6	138292435	138292436
chr6	138292464	138292465
chr6	138292468	138292469
chr6	138292472	138292473
chr6	138292476	138292477
chr6	138292997	138292998
chr6	138293018	138293019
chr6	138293074	138293075
chr6	138293106	138293107
chr6	138293110	138293111
chr6	138293113	138293114
chr6	138293135	138293136
chr6	138293403	138293404
chr6	138293407	138293408
chr6	138293602	138293603
chr6	138293606	138293607
chr6	138293612	138293613
chr6	138293668	138293669
chr6	138293714	138293715
chr6	138293862	138293863
chr6	138293892	138293893
chr6	138294113	138294114
chr6	138294143	138294144
chr6	138294261	138294262
chr6	138294284	138294285
chr6	138294332	138294333
chr6	138294347	138294348
chr6	138294392	138294393
chr6	138294637	138294638
chr6	138294663	138294664
chr6	138294680	138294681
chr6	138294815	138294816
chr6	138294890	138294891
chr6	138294891	138294892
chr6	138295136	138295137
chr6	138295325	138295326
chr6	138295374	138295375
chr6	138295480	138295481
chr6	138295829	138295830
chr6	138295845	138295846
chr6	138295918	138295919
chr6	138295993	138295994
chr6	138296260	138296261
chr6	138296336	138296337
chr6	138296340	138296341
chr6	138296372	138296373
chr6	138296566	138296567
chr6	138296708	138296709
chr6	138296712	138296713
chr6	138296741	138296742
chr6	138296760	138296761
chr6	138296815	138296816
chr6	138296833	138296834
chr6	138296872	138296873
chr6	138296904	138296905
chr6	138296929	138296930
chr6	138296933	138296934
chr6	138296977	138296978
chr6	138296994	138296995
chr6	138297175	138297176
chr6	138297190	138297191
chr6	138297262	138297263
chr6	138297272	138297273
chr6	138297283	138297284
chr6	138297295	138297296
chr6	138297298	138297299
chr6	138297314	138297315
chr6	138297322	138297323
chr6	138297384	138297385
chr6	138297396	138297397
chr6	138297398	138297399
chr6	138297426	138297427
chr6	138297460	138297461
chr6	138297673	138297674
chr6	138297742	138297743
chr6	138297784	138297785
chr6	138297785	138297786
chr6	138297800	138297801
chr6	138297804	138297805
chr6	138298087	138298088
chr6	138298108	138298109
chr6	138298115	138298116
chr6	138298116	138298117
chr6	138298185	138298186
chr6	138298211	138298212
chr6	138298212	138298213
chr6	138298221	138298222
chr6	138298242	138298243
chr6	138298361	138298362
chr6	138298673	138298674
chr6	138298683	138298684
chr6	138298738	138298739
chr6	138298744	138298745
chr6	138298887	138298888
chr6	138299044	138299045
chr6	138299047	138299048
chr6	138299051	138299052
chr6	138299086	138299087
chr6	138299100	138299101
chr6	138299182	138299183
chr6	138299184	138299185
chr6	138299311	138299312
chr6	138299341	138299342
chr6	138299391	138299392
chr6	138299408	138299409
chr6	138299443	138299444
chr6	138299452	138299453
chr6	138299499	138299500
chr6	138299502	138299503
chr6	138299560	138299561
chr6	138299682	138299683
chr6	138299712	138299713
chr6	138299773	138299774
chr6	138299779	138299780
chr6	138299988	138299989
chr6	138300083	138300084
chr6	138300121	138300122
chr6	138300129	138300130
chr6	138300141	138300142
chr6	138300158	138300159
chr6	138300161	138300162
chr6	138300172	138300173
chr6	138300290	138300291
chr6	138300297	138300298
chr6	138300339	138300340
chr6	138300510	138300511
chr6	138300669	138300670
chr6	138300690	138300691
chr6	138300843	138300844
chr6	138301016	138301017
chr6	138301019	138301020
chr6	138301021	138301022
chr6	138301124	138301125
chr6	138301126	138301127
chr6	138301285	138301286
chr6	138301893	138301894
chr6	138301896	138301897
chr6	138301984	138301985
chr6	138301985	138301986
chr6	138302108	138302109
chr6	138302203	138302204
chr6	138302234	138302235
chr6	138302818	138302819
chr6	138303087	138303088
chr6	138303167	138303168
chr6	138303272	138303273
chr6	138303274	138303275
chr6	138303405	138303406
chr6	138303464	138303465
chr6	138303474	138303475
chr6	138303485	138303486
chr6	138303516	138303517
chr6	138303558	138303559
chr6	138303566	138303567
chr6	138303575	138303576
chr6	138303588	138303589
chr6	138303751	138303752
chr6	138303815	138303816
chr6	138303820	138303821
chr6	138303854	138303855
chr6	138303860	138303861
chr6	138303879	138303880
chr6	138303917	138303918
chr6	138303952	138303953
chr6	138303974	138303975
chr6	138304003	138304004
chr6	138304035	138304036
chr6	138304105	138304106
chr6	138304106	138304107
chr6	138304121	138304122
chr6	138304133	138304134
chr6	138304134	138304135
chr6	138304135	138304136
chr6	138304146	138304147
chr6	138304152	138304153
chr6	138304200	138304201
chr6	138304201	138304202
chr6	138304247	138304248
chr6	138304284	138304285
chr6	138304285	138304286
chr6	138304296	138304297
chr6	138304301	138304302
chr6	138304325	138304326
chr6	138304415	138304416
chr6	138304495	138304496
chr6	138304498	138304499
chr6	138304535	138304536
chr6	138304548	138304549
chr6	138304555	138304556
chr6	138304578	138304579
chr6	138304662	138304663
chr6	138304676	138304677
chr6	138304689	138304690
chr6	138304782	138304783
chr6	138304834	138304835
chr6	138304911	138304912
chr6	138305308	138305309
chr6	138305423	138305424
chr6	138305460	138305461
chr6	138305469	138305470
chr6	138305471	138305472
chr6	138305540	138305541
chr6	138305542	138305543
chr6	138305555	138305556
chr6	138305694	138305695
chr6	138305726	138305727
chr6	138305779	138305780
chr6	138305793	138305794
chr6	138306085	138306086
chr6	138306381	138306382
chr6	138306389	138306390
chr6	138306456	138306457
chr6	138306480	138306481
chr6	138306612	138306613
chr6	138306672	138306673
chr6	138306728	138306729
chr6	138306938	138306939
chr6	138307474	138307475
chr6	138307608	138307609
chr6	138307856	138307857
chr6	138307958	138307959
chr6	138308044	138308045
chr6	138308109	138308110
chr6	138308403	138308404
chr6	138308473	138308474
chr6	138308500	138308501
chr6	138308713	138308714
chr6	138308811	138308812
chr6	138308959	138308960
chr6	138309454	138309455
chr6	138309837	138309838
chr6	138309978	138309979
chr6	138310237	138310238
chr6	138310242	138310243
chr6	138310276	138310277
chr6	138310583	138310584
chr6	138310611	138310612
chr6	138310746	138310747
chr6	138310793	138310794
chr6	138310982	138310983
chr6	138310985	138310986
chr6	138311018	138311019
chr6	138311202	138311203
chr6	138311219	138311220
chr6	138311472	138311473
chr6	138312073	138312074
chr6	138312111	138312112
chr6	138312171	138312172
chr6	138312359	138312360
chr6	138312417	138312418
chr6	138312429	138312430
chr6	138312447	138312448
chr6	138312464	138312465
chr6	138312477	138312478
chr6	138312507	138312508
chr6	138312532	138312533
chr6	138312540	138312541
chr6	138312578	138312579
chr6	138312822	138312823
chr6	138312888	138312889
chr6	138312943	138312944
chr6	138312993	138312994
chr6	138313032	138313033
chr6	138313038	138313039
chr6	138313316	138313317
chr6	138313332	138313333
chr6	138313421	138313422
chr6	138313461	138313462
chr6	138313466	138313467
chr6	138313471	138313472
chr6	138313485	138313486
chr6	138313566	138313567
chr6	138313567	138313568
chr6	138313568	138313569
chr6	138313627	138313628
chr6	138313774	138313775
chr6	138314063	138314064
chr6	138314066	138314067
chr6	138314142	138314143
chr6	138314145	138314146
chr6	138314153	138314154
chr6	138314155	138314156
chr6	138314213	138314214
chr6	138314337	138314338
chr6	138314398	138314399
chr6	138314407	138314408
chr6	138314445	138314446
chr6	138314466	138314467
chr6	138314480	138314481
chr6	138314484	138314485
chr6	138314509	138314510
chr6	138314723	138314724
chr6	138314733	138314734
chr6	138314806	138314807
chr6	138314849	138314850
chr6	138314950	138314951
chr6	138315040	138315041
chr6	138315456	138315457
chr6	138315660	138315661
chr6	138315676	138315677
chr6	138315881	138315882
chr6	138315889	138315890
chr6	138315950	138315951
chr6	138315957	138315958
chr6	138315960	138315961
chr6	138316028	138316029
chr6	138316036	138316037
chr6	138316154	138316155
chr6	138316195	138316196
chr6	138316200	138316201
chr6	138316245	138316246
chr6	138316509	138316510
chr6	138316517	138316518
chr6	138316609	138316610
chr6	138317277	138317278
chr6	138317298	138317299
chr6	138317353	138317354
chr6	138317638	138317639
chr6	138317883	138317884
chr6	138318220	138318221
chr6	138318266	138318267
chr6	138318345	138318346
chr6	138318386	138318387
chr6	138318474	138318475
chr6	138318675	138318676
chr6	138318779	138318780
chr6	138318857	138318858
chr6	138319086	138319087
chr6	138319188	138319189
chr6	138319205	138319206
chr6	138319217	138319218
chr6	138319229	138319230
chr6	138319257	138319258
chr6	138319496	138319497
chr6	138319505	138319506
chr6	138319509	138319510
chr6	138319512	138319513
chr6	138319534	138319535
chr6	138319551	138319552
chr6	138319592	138319593
chr6	138319606	138319607
chr6	138319607	138319608
chr6	138319614	138319615
chr6	138319629	138319630
chr6	138319656	138319657
chr6	138319722	138319723
chr6	138319748	138319749
chr6	138319751	138319752
chr6	138319815	138319816
chr6	138319831	138319832
chr6	138319848	138319849
chr6	138319861	138319862
chr6	138319885	138319886
chr6	138319909	138319910
chr6	138320072	138320073
chr6	138320120	138320121
chr6	138320126	138320127
chr6	138320128	138320129
chr6	138320132	138320133
chr6	138320164	138320165
chr6	138320172	138320173
chr6	138320208	138320209
chr6	138320217	138320218
chr6	138320219	138320220
chr6	138320225	138320226
chr6	138320234	138320235
chr6	138320255	138320256
chr6	138320293	138320294
chr6	138320343	138320344
chr6	138320369	138320370
chr6	138320392	138320393
chr6	138320435	138320436
chr6	138320482	138320483
chr6	138320519	138320520
chr6	138320558	138320559
chr6	138320562	138320563
chr6	138320580	138320581
chr6	138320719	138320720
chr6	138320933	138320934
chr6	138320949	138320950
chr6	138320959	138320960
chr6	138320970	138320971
chr6	138321178	138321179
chr6	138321345	138321346
chr6	138321410	138321411
chr6	138321483	138321484
chr6	138321507	138321508
chr6	138321511	138321512
chr6	138321522	138321523
chr6	138321529	138321530
chr6	138321599	138321600
chr6	138321846	138321847
chr6	138321942	138321943
chr6	138321959	138321960
chr6	138321975	138321976
chr6	138322005	138322006
chr6	138322104	138322105
chr6	138322414	138322415
chr6	138322527	138322528
chr6	138322578	138322579
chr6	138322744	138322745
chr6	138322760	138322761
chr6	138322761	138322762
chr6	138322891	138322892
chr6	138322932	138322933
chr6	138322952	138322953
chr6	138322992	138322993
chr6	138323072	138323073
chr6	138323110	138323111
chr6	138323159	138323160
chr6	138323371	138323372
chr6	138323415	138323416
chr6	138323556	138323557
chr6	138323787	138323788
chr6	138324232	138324233
chr6	138324292	138324293
chr6	138324317	138324318
chr6	138324481	138324482
chr6	138324483	138324484
chr6	138324499	138324500
chr6	138324667	138324668
chr6	138324683	138324684
chr6	138324704	138324705
chr6	138324764	138324765
chr6	138324777	138324778
chr6	138324998	138324999
chr6	138325055	138325056
chr6	138325059	138325060
chr6	138325110	138325111
chr6	138325135	138325136
chr6	138325311	138325312
chr6	138325338	138325339
chr6	138325345	138325346
chr6	138325422	138325423
chr6	138325441	138325442
chr6	138325452	138325453
chr6	138325485	138325486
chr6	138325743	138325744
chr6	138325769	138325770
chr6	138326098	138326099
chr6	138326269	138326270
chr6	138326355	138326356
chr6	138326855	138326856
chr6	138328097	138328098
chr6	138328151	138328152
chr6	138328295	138328296
chr6	138328383	138328384
chr6	138328414	138328415
chr6	138328638	138328639
chr6	138328649	138328650
chr6	138329001	138329002
chr6	138329181	138329182
chr6	138329206	138329207
chr6	138329270	138329271
chr6	138329344	138329345
chr6	138329445	138329446
chr6	138329602	138329603
chr6	138329710	138329711
chr6	138329923	138329924
chr6	138330116	138330117
chr6	138330138	138330139
chr6	138330171	138330172
chr6	138330242	138330243
chr6	138330325	138330326
chr6	138330453	138330454
chr6	138330725	138330726
chr6	138330734	138330735
chr6	138330950	138330951
chr6	138331004	138331005
chr6	138331126	138331127
chr6	138331531	138331532
chr6	138331687	138331688
chr6	138331695	138331696
chr6	138332022	138332023
chr6	138332074	138332075
chr6	138332279	138332280
chr6	138332325	138332326
chr6	138332409	138332410
chr6	138332554	138332555
chr6	138332644	138332645
chr6	138332894	138332895
chr6	138333123	138333124
chr6	138333290	138333291
chr6	138333338	138333339
chr6	138333615	138333616
chr6	138333638	138333639
chr6	138333671	138333672
chr6	138333747	138333748
chr6	138333953	138333954
chr6	138334110	138334111
chr6	138334310	138334311
chr6	138334416	138334417
chr6	138334542	138334543
chr6	138334583	138334584
chr6	138334674	138334675
chr6	138334757	138334758
chr6	138334824	138334825
chr6	138335068	138335069
chr6	138335080	138335081
chr6	138335081	138335082
chr6	138335200	138335201
chr6	138335220	138335221
chr6	138335299	138335300
chr6	138335462	138335463
chr6	138335609	138335610
chr6	138335869	138335870
chr6	138335884	138335885
chr6	138335943	138335944
chr6	138335944	138335945
chr6	138335963	138335964
chr6	138336035	138336036
chr6	138336104	138336105
chr6	138336193	138336194
chr6	138336635	138336636
chr6	138336639	138336640
chr6	138336840	138336841
chr6	138336884	138336885
chr6	138337101	138337102
chr6	138337122	138337123
chr6	138337189	138337190
chr6	138337220	138337221
chr6	138337224	138337225
chr6	138337240	138337241
chr6	138337256	138337257
chr6	138337259	138337260
chr6	138337289	138337290
chr6	138337314	138337315
chr6	138337333	138337334
chr6	138337358	138337359
chr6	138337395	138337396
chr6	138337430	138337431
chr6	138337431	138337432
chr6	138337581	138337582
chr6	138337617	138337618
chr6	138337756	138337757
chr6	138337782	138337783
chr6	138337917	138337918
chr6	138338207	138338208
chr6	138338218	138338219
chr6	138338247	138338248
chr6	138338255	138338256
chr6	138338633	138338634
chr6	138338692	138338693
chr6	138338778	138338779
chr6	138338836	138338837
chr6	138338997	138338998
chr6	138339001	138339002
chr6	138339007	138339008
chr6	138339232	138339233
chr6	138339357	138339358
chr6	138339815	138339816
chr6	138340025	138340026
chr6	138340043	138340044
chr6	138340060	138340061
chr6	138340087	138340088
chr6	138340094	138340095
chr6	138340363	138340364
chr6	138340680	138340681
chr6	138340721	138340722
chr6	138340748	138340749
chr6	138341243	138341244
chr6	138341247	138341248
chr6	138341261	138341262
chr6	138341339	138341340
chr6	138341382	138341383
chr6	138341387	138341388
chr6	138341440	138341441
chr6	138341556	138341557
chr6	138341557	138341558
chr6	138341561	138341562
chr6	138341675	138341676
chr6	138341694	138341695
chr6	138341779	138341780
chr6	138341889	138341890
chr6	138341892	138341893
chr6	138341939	138341940
chr6	138341969	138341970
chr6	138341994	138341995
chr6	138342039	138342040
chr6	138342055	138342056
chr6	138342070	138342071
chr6	138342103	138342104
chr6	138342104	138342105
chr6	138342444	138342445
chr6	138342477	138342478
chr6	138342573	138342574
chr6	138342663	138342664
chr6	138342715	138342716
chr6	138342739	138342740
chr6	138342752	138342753
chr6	138342770	138342771
chr6	138342773	138342774
chr6	138342778	138342779
chr6	138342786	138342787
chr6	138342923	138342924
chr6	138342968	138342969
chr6	138342975	138342976
chr6	138342982	138342983
chr6	138342988	138342989
chr6	138343032	138343033
chr6	138343045	138343046
chr6	138343140	138343141
chr6	138343165	138343166
chr6	138343168	138343169
chr6	138343180	138343181
chr6	138343197	138343198
chr6	138343205	138343206
chr6	138343206	138343207
chr6	138343207	138343208
chr6	138343208	138343209
chr6	138343216	138343217
chr6	138343224	138343225
chr6	138343232	138343233
chr6	138343265	138343266
chr6	138343297	138343298
chr6	138343360	138343361
chr6	138343638	138343639
chr6	138343709	138343710
chr6	138343832	138343833
chr6	138343949	138343950
chr6	138344113	138344114
chr6	138344115	138344116
chr6	138344160	138344161
chr6	138344259	138344260
chr6	138344403	138344404
chr6	138344594	138344595
chr6	138344822	138344823
chr6	138344940	138344941
chr6	138345106	138345107
chr6	138345163	138345164
chr6	138345210	138345211
chr6	138345332	138345333
chr6	138345781	138345782
chr6	138345810	138345811
chr6	138346408	138346409
chr6	138346465	138346466
chr6	138346550	138346551
chr6	138346803	138346804
chr6	138347038	138347039
chr6	138347082	138347083
chr6	138347116	138347117
chr6	138347341	138347342
chr6	138347349	138347350
chr6	138347353	138347354
chr6	138347608	138347609
chr6	138347956	138347957
chr6	138348331	138348332
chr6	138348362	138348363
chr6	138348474	138348475
chr6	138348758	138348759
chr6	138348762	138348763
chr6	138348918	138348919
chr6	138349106	138349107
chr6	138350098	138350099
chr6	138350123	138350124
chr6	138350157	138350158
chr6	138350391	138350392
chr6	138350497	138350498
chr6	138350538	138350539
chr6	138350613	138350614
chr6	138350931	138350932
chr6	138350955	138350956
chr6	138351031	138351032
chr6	138351134	138351135
chr6	138351175	138351176
chr6	138351223	138351224
chr6	138351298	138351299
chr6	138351359	138351360
chr6	138351391	138351392
chr6	138351401	138351402
chr6	138351955	138351956
chr6	138351965	138351966
chr6	138351966	138351967
chr6	138352022	138352023
chr6	138352055	138352056
chr6	138352146	138352147
chr6	138352302	138352303
chr6	138352332	138352333
chr6	138352344	138352345
chr6	138352464	138352465
chr6	138352472	138352473
chr6	138352487	138352488
chr6	138352496	138352497
chr6	138352633	138352634
chr6	138352635	138352636
chr6	138352640	138352641
chr6	138352748	138352749
chr6	138352751	138352752
chr6	138352771	138352772
chr6	138353193	138353194
chr6	138353277	138353278
chr6	138353309	138353310
chr6	138353454	138353455
chr6	138353663	138353664
chr6	138353717	138353718
chr6	138354003	138354004
chr6	138354018	138354019
chr6	138354031	138354032
chr6	138354032	138354033
chr6	138354246	138354247
chr6	138354262	138354263
chr6	138354472	138354473
chr6	138354478	138354479
chr6	138354553	138354554
chr6	138354587	138354588
chr6	138354592	138354593
chr6	138354596	138354597
chr6	138354603	138354604
chr6	138354606	138354607
chr6	138354662	138354663
chr6	138354667	138354668
chr6	138354678	138354679
chr6	138354705	138354706
chr6	138354716	138354717
chr6	138354749	138354750
chr6	138354767	138354768
chr6	138354811	138354812
chr6	138354982	138354983
chr6	138355019	138355020
chr6	138355112	138355113
chr6	138355177	138355178
chr6	138355204	138355205
chr6	138355216	138355217
chr6	138355367	138355368
chr6	138355401	138355402
chr6	138355421	138355422
chr6	138355467	138355468
chr6	138355497	138355498
chr6	138355515	138355516
chr6	138355544	138355545
chr6	138355574	138355575
chr6	138355658	138355659
chr6	138355678	138355679
chr6	138355679	138355680
chr6	138355692	138355693
chr6	138355710	138355711
chr6	138355728	138355729
chr6	138355756	138355757
chr6	138355850	138355851
chr6	138355994	138355995
chr6	138356140	138356141
chr6	138356147	138356148
chr6	138356182	138356183
chr6	138356319	138356320
chr6	138356562	138356563
chr6	138356572	138356573
chr6	138356577	138356578
chr6	138356582	138356583
chr6	138356597	138356598
chr6	138356602	138356603
chr6	138356627	138356628
chr6	138356754	138356755
chr6	138357104	138357105
chr6	138357347	138357348
chr6	138357774	138357775
chr6	138357952	138357953
chr6	138358148	138358149
chr6	138358317	138358318
chr6	138358410	138358411
chr6	138358491	138358492
chr6	138358500	138358501
chr6	138358668	138358669
chr6	138358881	138358882
chr6	138358922	138358923
chr6	138359298	138359299
chr6	138359474	138359475
chr6	138359497	138359498
chr6	138359500	138359501
chr6	138359512	138359513
chr6	138359518	138359519
chr6	138359696	138359697
chr6	138359869	138359870
chr6	138359886	138359887
chr6	138359979	138359980
chr6	138360098	138360099
chr6	138360440	138360441
chr6	138360627	138360628
chr6	138361080	138361081
chr6	138361161	138361162
chr6	138361627	138361628
chr6	138361866	138361867
chr6	138361945	138361946
chr6	138362007	138362008
chr6	138362011	138362012
chr6	138362037	138362038
chr6	138362086	138362087
chr6	138362089	138362090
chr6	138362305	138362306
chr6	138362362	138362363
chr6	138362386	138362387
chr6	138362826	138362827
chr6	138362855	138362856
chr6	138363089	138363090
chr6	138363110	138363111
chr6	138363128	138363129
chr6	138363290	138363291
chr6	138363449	138363450
chr6	138363640	138363641
chr6	138363719	138363720
chr6	138364080	138364081
chr6	138364338	138364339
chr6	138364392	138364393
chr6	138364459	138364460
chr6	138364629	138364630
chr6	138364749	138364750
chr6	138364858	138364859
chr6	138364954	138364955
chr6	138365034	138365035
chr6	138365110	138365111
chr6	138365121	138365122
chr6	138365157	138365158
chr6	138365212	138365213
chr6	138365320	138365321
chr6	138365640	138365641
chr6	138365655	138365656
chr6	138365713	138365714
chr6	138365844	138365845
chr6	138366001	138366002
chr6	138366101	138366102
chr6	138366102	138366103
chr6	138366157	138366158
chr6	138366198	138366199
chr6	138366235	138366236
chr6	138366238	138366239
chr6	138366243	138366244
chr6	138366261	138366262
chr6	138366263	138366264
chr6	138366264	138366265
chr6	138366461	138366462
chr6	138366669	138366670
chr6	138366707	138366708
chr6	138366783	138366784
chr6	138366902	138366903
chr6	138366998	138366999
chr6	138367011	138367012
chr6	138367057	138367058
chr6	138367096	138367097
chr6	138367103	138367104
chr6	138367108	138367109
chr6	138367576	138367577
chr6	138367600	138367601
chr6	138367609	138367610
chr6	138367628	138367629
chr6	138367671	138367672
chr6	138368006	138368007
chr6	138368019	138368020
chr6	138368046	138368047
chr6	138368047	138368048
chr6	138368170	138368171
chr6	138368183	138368184
chr6	138368193	138368194
chr6	138368196	138368197
chr6	138368332	138368333
chr6	138368433	138368434
chr6	138368666	138368667
chr6	138368670	138368671
chr6	138368738	138368739
chr6	138368741	138368742
chr6	138368762	138368763
chr6	138368778	138368779
chr6	138368821	138368822
chr6	138368828	138368829
chr6	138368853	138368854
chr6	138368870	138368871
chr6	138368876	138368877
chr6	138369126	138369127
chr6	138369132	138369133
chr6	138369145	138369146
chr6	138369150	138369151
chr6	138369186	138369187
chr6	138369231	138369232
chr6	138369363	138369364
chr6	138369371	138369372
chr6	138369373	138369374
chr6	138369405	138369406
chr6	138369449	138369450
chr6	138369522	138369523
chr6	138369591	138369592
chr6	138369701	138369702
chr6	138369945	138369946
chr6	138369998	138369999
chr6	138370081	138370082
chr6	138370092	138370093
chr6	138370196	138370197
chr6	138370270	138370271
chr6	138370360	138370361
chr6	138370377	138370378
chr6	138370381	138370382
chr6	138370401	138370402
chr6	138370423	138370424
chr6	138370546	138370547
chr6	138370589	138370590
chr6	138370602	138370603
chr6	138370636	138370637
chr6	138370815	138370816
chr6	138370821	138370822
chr6	138371050	138371051
chr6	138371295	138371296
chr6	138371434	138371435
chr6	138371444	138371445
chr6	138371477	138371478
chr6	138371490	138371491
chr6	138371505	138371506
chr6	138371536	138371537
chr6	138371544	138371545
chr6	138371575	138371576
chr6	138371602	138371603
chr6	138371649	138371650
chr6	138371701	138371702
chr6	138371749	138371750
chr6	138371824	138371825
chr6	138372093	138372094
chr6	138372172	138372173
chr6	138372251	138372252
chr6	138372326	138372327
chr6	138372482	138372483
chr6	138372679	138372680
chr6	138372769	138372770
chr6	138372785	138372786
chr6	138372854	138372855
chr6	138372863	138372864
chr6	138373009	138373010
chr6	138373235	138373236
chr6	138373317	138373318
chr6	138373353	138373354
chr6	138373371	138373372
chr6	138374276	138374277
chr6	138374289	138374290
chr6	138374347	138374348
chr6	138374461	138374462
chr6	138374636	138374637
chr6	138374662	138374663
chr6	138374673	138374674
chr6	138374755	138374756
chr6	138374815	138374816
chr6	138374816	138374817
chr6	138374854	138374855
chr6	138374858	138374859
chr6	138374924	138374925
chr6	138374975	138374976
chr6	138375013	138375014
chr6	138375067	138375068
chr6	138375141	138375142
chr6	138375195	138375196
chr6	138375292	138375293
chr6	138375354	138375355
chr6	138375401	138375402
chr6	138375406	138375407
chr6	138375466	138375467
chr6	138375538	138375539
chr6	138375665	138375666
chr6	138375693	138375694
chr6	138375694	138375695
chr6	138375726	138375727
chr6	138375791	138375792
chr6	138375832	138375833
chr6	138375836	138375837
chr6	138375847	138375848
chr6	138375886	138375887
chr6	138376100	138376101
chr6	138376119	138376120
chr6	138376122	138376123
chr6	138376134	138376135
chr6	138376155	138376156
chr6	138376290	138376291
chr6	138376299	138376300
chr6	138376318	138376319
chr6	138376348	138376349
chr6	138376454	138376455
chr6	138376561	138376562
chr6	138376629	138376630
chr6	138376635	138376636
chr6	138376689	138376690
chr6	138376771	138376772
chr6	138376791	138376792
chr6	138376792	138376793
chr6	138376849	138376850
chr6	138376856	138376857
chr6	138376881	138376882
chr6	138376921	138376922
chr6	138377019	138377020
chr6	138377378	138377379
chr6	138377471	138377472
chr6	138377504	138377505
chr6	138377540	138377541
chr6	138377835	138377836
chr6	138377841	138377842
chr6	138377847	138377848
chr6	138377861	138377862
chr6	138377966	138377967
chr6	138378131	138378132
chr6	138378166	138378167
chr6	138378199	138378200
chr6	138378275	138378276
chr6	138378453	138378454
chr6	138378536	138378537
chr6	138378826	138378827
chr6	138378854	138378855
chr6	138378859	138378860
chr6	138378874	138378875
chr6	138378986	138378987
chr6	138379035	138379036
chr6	138379067	138379068
chr6	138379097	138379098
chr6	138379107	138379108
chr6	138379164	138379165
chr6	138379312	138379313
chr6	138379388	138379389
chr6	138379504	138379505
chr6	138379897	138379898
chr6	138379898	138379899
chr6	138379957	138379958
chr6	138379972	138379973
chr6	138379980	138379981
chr6	138380406	138380407
chr6	138380414	138380415
chr6	138380476	138380477
chr6	138380683	138380684
chr6	138380824	138380825
chr6	138380838	138380839
chr6	138380859	138380860
chr6	138381060	138381061
chr6	138381254	138381255
chr6	138381260	138381261
chr6	138381337	138381338
chr6	138381357	138381358
chr6	138381572	138381573
chr6	138381998	138381999
chr6	138382004	138382005
chr6	138382178	138382179
chr6	138382224	138382225
chr6	138382430	138382431
chr6	138382730	138382731
chr6	138382827	138382828
chr6	138382871	138382872
chr6	138382872	138382873
chr6	138383079	138383080
chr6	138383143	138383144
chr6	138383360	138383361
chr6	138383467	138383468
chr6	138383637	138383638
chr6	138383771	138383772
chr6	138383774	138383775
chr6	138383844	138383845
chr6	138383938	138383939
chr6	138384040	138384041
chr6	138384212	138384213
chr6	138385147	138385148
chr6	138385781	138385782
chr6	138385992	138385993
chr6	138386106	138386107
chr6	138387127	138387128
chr6	138387359	138387360
chr6	138387995	138387996
chr6	138388107	138388108
chr6	138388214	138388215
chr6	138388349	138388350
chr6	138388357	138388358
chr6	138388618	138388619
chr6	138388943	138388944
chr6	138389218	138389219
chr6	138389257	138389258
chr6	138390017	138390018
chr6	138390300	138390301
chr6	138390461	138390462
chr6	138390558	138390559
chr6	138390577	138390578
chr6	138390679	138390680
chr6	138390782	138390783
chr6	138390792	138390793
chr6	138390809	138390810
chr6	138390865	138390866
chr6	138390969	138390970
chr6	138390988	138390989
chr6	138391202	138391203
chr6	138391204	138391205
chr6	138391220	138391221
chr6	138391329	138391330
chr6	138391336	138391337
chr6	138391362	138391363
chr6	138392074	138392075
chr6	138392153	138392154
chr6	138392203	138392204
chr6	138392508	138392509
chr6	138392572	138392573
chr6	138392854	138392855
chr6	138393185	138393186
chr6	138393502	138393503
chr6	138393825	138393826
chr6	138393836	138393837
chr6	138394035	138394036
chr6	138394070	138394071
chr6	138394179	138394180
chr6	138394202	138394203
chr6	138394204	138394205
chr6	138394411	138394412
chr6	138394558	138394559
chr6	138394672	138394673
chr6	138394681	138394682
chr6	138394688	138394689
chr6	138394793	138394794
chr6	138394815	138394816
chr6	138394838	138394839
chr6	138394915	138394916
chr6	138394931	138394932
chr6	138395034	138395035
chr6	138395056	138395057
chr6	138395203	138395204
chr6	138395294	138395295
chr6	138395461	138395462
chr6	138395516	138395517
chr6	138395553	138395554
chr6	138395831	138395832
chr6	138395992	138395993
chr6	138396129	138396130
chr6	138396153	138396154
chr6	138396230	138396231
chr6	138396302	138396303
chr6	138396504	138396505
chr6	138396575	138396576
chr6	138396882	138396883
chr6	138396952	138396953
chr6	138396990	138396991
chr6	138397008	138397009
chr6	138397117	138397118
chr6	138397256	138397257
chr6	138397268	138397269
chr6	138397311	138397312
chr6	138397364	138397365
chr6	138397452	138397453
chr6	138397467	138397468
chr6	138397488	138397489
chr6	138397499	138397500
chr6	138397511	138397512
chr6	138397512	138397513
chr6	138397573	138397574
chr6	138397594	138397595
chr6	138397615	138397616
chr6	138397712	138397713
chr6	138397758	138397759
chr6	138398056	138398057
chr6	138398127	138398128
chr6	138398198	138398199
chr6	138398537	138398538
chr6	138398686	138398687
chr6	138398688	138398689
chr6	138398697	138398698
chr6	138398706	138398707
chr6	138398734	138398735
chr6	138398750	138398751
chr6	138398769	138398770
chr6	138398896	138398897
chr6	138399010	138399011
chr6	138399101	138399102
chr6	138399182	138399183
chr6	138399256	138399257
chr6	138399264	138399265
chr6	138399298	138399299
chr6	138399299	138399300
chr6	138399334	138399335
chr6	138399349	138399350
chr6	138399387	138399388
chr6	138399435	138399436
chr6	138399444	138399445
chr6	138399458	138399459
chr6	138399473	138399474
chr6	138399511	138399512
chr6	138399588	138399589
chr6	138399619	138399620
chr6	138399713	138399714
chr6	138399726	138399727
chr6	138399742	138399743
chr6	138399853	138399854
chr6	138399856	138399857
chr6	138400074	138400075
chr6	138400157	138400158
chr6	138400161	138400162
chr6	138400264	138400265
chr6	138400440	138400441
chr6	138400739	138400740
chr6	138400811	138400812
chr6	138400894	138400895
chr6	138400898	138400899
chr6	138400951	138400952
chr6	138400999	138401000
chr6	138401006	138401007
chr6	138401008	138401009
chr6	138401010	138401011
chr6	138401011	138401012
chr6	138401042	138401043
chr6	138401055	138401056
chr6	138401233	138401234
chr6	138401547	138401548
chr6	138401551	138401552
chr6	138401575	138401576
chr6	138401585	138401586
chr6	138401730	138401731
chr6	138401898	138401899
chr6	138401970	138401971
chr6	138401972	138401973
chr6	138402025	138402026
chr6	138402099	138402100
chr6	138402107	138402108
chr6	138402198	138402199
chr6	138402532	138402533
chr6	138402638	138402639
chr6	138402743	138402744
chr6	138402793	138402794
chr6	138402918	138402919
chr6	138402919	138402920
chr6	138402933	138402934
chr6	138402937	138402938
chr6	138402972	138402973
chr6	138402973	138402974
chr6	138403082	138403083
chr6	138403147	138403148
chr6	138403339	138403340
chr6	138403379	138403380
chr6	138403447	138403448
chr6	138403457	138403458
chr6	138403587	138403588
chr6	138404142	138404143
chr6	138404145	138404146
chr6	138404147	138404148
chr6	138404157	138404158
chr6	138404182	138404183
chr6	138404196	138404197
chr6	138404204	138404205
chr6	138404353	138404354
chr6	138404363	138404364
chr6	138404425	138404426
chr6	138404456	138404457
chr6	138404556	138404557
chr6	138404561	138404562
chr6	138404925	138404926
chr6	138404974	138404975
chr6	138405008	138405009
chr6	138405108	138405109
chr6	138405318	138405319
chr6	138406311	138406312
chr6	138406366	138406367
chr6	138406600	138406601
chr6	138406745	138406746
chr6	138406979	138406980
chr6	138407048	138407049
chr6	138407081	138407082
chr6	138407098	138407099
chr6	138407228	138407229
chr6	138407233	138407234
chr6	138407248	138407249
chr6	138407316	138407317
chr6	138407318	138407319
chr6	138407471	138407472
chr6	138407725	138407726
chr6	138407946	138407947
chr6	138408333	138408334
chr6	138409066	138409067
chr6	138409143	138409144
chr6	138409766	138409767
chr6	138409856	138409857
chr6	138409935	138409936
chr6	138409970	138409971
chr6	138409979	138409980
chr6	138410190	138410191
chr6	138410259	138410260
chr6	138410316	138410317
chr6	138410327	138410328
chr6	138410410	138410411
chr6	138411234	138411235
chr6	138411441	138411442
chr6	138411708	138411709
chr6	138411797	138411798
chr6	138411895	138411896
chr6	138411986	138411987
chr6	138412022	138412023
chr6	138412367	138412368
chr6	138412440	138412441
chr6	138412441	138412442
chr6	138412568	138412569
chr6	138412914	138412915
chr6	138412972	138412973
chr6	138412981	138412982
chr6	138413012	138413013
chr6	138413238	138413239
chr6	138413379	138413380
chr6	138413391	138413392
chr6	138413448	138413449
chr6	138413505	138413506
chr6	138414275	138414276
chr6	138414322	138414323
chr6	138414444	138414445
chr6	138414706	138414707
chr6	138414837	138414838
chr6	138414904	138414905
chr6	138415380	138415381
chr6	138415621	138415622
chr6	138415711	138415712
chr6	138415784	138415785
chr6	138415955	138415956
chr6	138416068	138416069
chr6	138416273	138416274
chr6	138416362	138416363
chr6	138416449	138416450
chr6	138416460	138416461
chr6	138416696	138416697
chr6	138416706	138416707
chr6	138416749	138416750
chr6	138416809	138416810
chr6	138417249	138417250
chr6	138417268	138417269
chr6	138417286	138417287
chr6	138417335	138417336
chr6	138418534	138418535
chr6	138418540	138418541
chr6	138418714	138418715
chr6	138418715	138418716
chr6	138418835	138418836
chr6	138418903	138418904
chr6	138418963	138418964
chr6	138419588	138419589
chr6	138419729	138419730
chr6	138419757	138419758
chr6	138419989	138419990
chr6	138420538	138420539
chr6	138421067	138421068
chr6	138421179	138421180
chr6	138421343	138421344
chr6	138422047	138422048
chr6	138422583	138422584
chr6	138422587	138422588
chr6	138422984	138422985
chr6	138422995	138422996
chr6	138423060	138423061
chr6	138423090	138423091
chr6	138423514	138423515
chr6	138423528	138423529
chr6	138423664	138423665
chr6	138423947	138423948
chr6	138424203	138424204
chr6	138424447	138424448
chr6	138425251	138425252
chr6	138425907	138425908
chr6	138426053	138426054
chr6	138426413	138426414
chr6	138426490	138426491
chr6	138426511	138426512
chr6	138426543	138426544
chr6	138427176	138427177
chr6	138427317	138427318
chr6	138427810	138427811
chr6	138428187	138428188
chr6	138428203	138428204
chr6	138428248	138428249
chr6	138428258	138428259
chr6	138428279	138428280
chr6	138428294	138428295
chr6	138428331	138428332
chr6	138428446	138428447
chr6	138428650	138428651
chr6	138429206	138429207
chr6	138429210	138429211
chr6	138429253	138429254
chr6	138429406	138429407
chr6	138429542	138429543
chr6	138429898	138429899
chr6	138430005	138430006
chr6	138430088	138430089
chr6	138430668	138430669
chr6	138431312	138431313
chr6	138431663	138431664
chr6	138431710	138431711
chr6	138431789	138431790
chr6	138431834	138431835
chr6	138432011	138432012
chr6	138432015	138432016
chr6	138432019	138432020
chr6	138432023	138432024
chr6	138432230	138432231
chr6	138432277	138432278
chr6	138432278	138432279
chr6	138432281	138432282
chr6	138432282	138432283
chr6	138432401	138432402
chr6	138432567	138432568
chr6	138432583	138432584
chr6	138432694	138432695
chr6	138432777	138432778
chr6	138432910	138432911
chr6	138433081	138433082
chr6	138433256	138433257
chr6	138433459	138433460
chr6	138433568	138433569
chr6	138433607	138433608
chr6	138433699	138433700
chr6	138433769	138433770
chr6	138433928	138433929
chr6	138434030	138434031
chr6	138434032	138434033
chr6	138434036	138434037
chr6	138434060	138434061
chr6	138434076	138434077
chr6	138434084	138434085
chr6	138434092	138434093
chr6	138434112	138434113
chr6	138434113	138434114
chr6	138434245	138434246
chr6	138434354	138434355
chr6	138434710	138434711
chr6	138434927	138434928
chr6	138434934	138434935
chr6	138435570	138435571
chr6	138435599	138435600
chr6	138435866	138435867
chr6	138436362	138436363
chr6	138436477	138436478
chr6	138436894	138436895
chr6	138437807	138437808
chr6	138438433	138438434
chr6	138438593	138438594
chr6	138438684	138438685
chr6	138438970	138438971
chr6	138439039	138439040
chr6	138439113	138439114
chr6	138439141	138439142
chr6	138439189	138439190
chr6	138439196	138439197
chr6	138439197	138439198
chr6	138439343	138439344
chr6	138439682	138439683
chr6	138439760	138439761
chr6	138440207	138440208
chr6	138440221	138440222
chr6	138440503	138440504
chr6	138440601	138440602
chr6	138440618	138440619
chr6	138440792	138440793
chr6	138440827	138440828
chr6	138441111	138441112
chr6	138441248	138441249
chr6	138441290	138441291
chr6	138441300	138441301
chr6	138441332	138441333
chr6	138441556	138441557
chr6	138441719	138441720
chr6	138442031	138442032
chr6	138442217	138442218
chr6	138442307	138442308
chr6	138442635	138442636
chr6	138442641	138442642
chr6	138442816	138442817
chr6	138442937	138442938
chr6	138443069	138443070
chr6	138443071	138443072
chr6	138443230	138443231
chr6	138443583	138443584
chr6	138443610	138443611
chr6	138443622	138443623
chr6	138443637	138443638
chr6	138443654	138443655
chr6	138443744	138443745
chr6	138443745	138443746
chr6	138443760	138443761
chr6	138443890	138443891
chr6	138443938	138443939
chr6	138444060	138444061
chr6	138444084	138444085
chr6	138444147	138444148
chr6	138444398	138444399
chr6	138444569	138444570
chr6	138444653	138444654
chr6	138444733	138444734
chr6	138444818	138444819
chr6	138444959	138444960
chr6	138445005	138445006
chr6	138445007	138445008
chr6	138445096	138445097
chr6	138445212	138445213
chr6	138445418	138445419
chr6	138445433	138445434
chr6	138445570	138445571
chr6	138445571	138445572
chr6	138445673	138445674
chr6	138445985	138445986
chr6	138446275	138446276
chr6	138446388	138446389
chr6	138446401	138446402
chr6	138446418	138446419
chr6	138446553	138446554
chr6	138446778	138446779
chr6	138446809	138446810
chr6	138446819	138446820
chr6	138446823	138446824
chr6	138446897	138446898
chr6	138446908	138446909
chr6	138447232	138447233
chr6	138447233	138447234
chr6	138447318	138447319
chr6	138447434	138447435
chr6	138447575	138447576
chr6	138447999	138448000
chr6	138448015	138448016
chr6	138448282	138448283
chr6	138448380	138448381
chr6	138448437	138448438
chr6	138448563	138448564
chr6	138449282	138449283
chr6	138449617	138449618
chr6	138449645	138449646
chr6	138449647	138449648
chr6	138449710	138449711
chr6	138449753	138449754
chr6	138449764	138449765
chr6	138449833	138449834
chr6	138449884	138449885
chr6	138449968	138449969
chr6	138449986	138449987
chr6	138450087	138450088
chr6	138450241	138450242
chr6	138450277	138450278
chr6	138450321	138450322
chr6	138450343	138450344
chr6	138450440	138450441
chr6	138450468	138450469
chr6	138450507	138450508
chr6	138450633	138450634
chr6	138450663	138450664
chr6	138450711	138450712
chr6	138451410	138451411
chr6	138451468	138451469
chr6	138451627	138451628
chr6	138451667	138451668
chr6	138451958	138451959
chr6	138452025	138452026
chr6	138452243	138452244
chr6	138452738	138452739
chr6	138453148	138453149
chr6	138453234	138453235
chr6	138453553	138453554
chr6	138453650	138453651
chr6	138453748	138453749
chr6	138453770	138453771
chr6	138453774	138453775
chr6	138453846	138453847
chr6	138453851	138453852
chr6	138453857	138453858
chr6	138453880	138453881
chr6	138454033	138454034
chr6	138454083	138454084
chr6	138454102	138454103
chr6	138454152	138454153
chr6	138454230	138454231
chr6	138454239	138454240
chr6	138454261	138454262
chr6	138454276	138454277
chr6	138454633	138454634
chr6	138454727	138454728
chr6	138454889	138454890
chr6	138455009	138455010
chr6	138455106	138455107
chr6	138455148	138455149
chr6	138455244	138455245
chr6	138455289	138455290
chr6	138455381	138455382
chr6	138455398	138455399
chr6	138455500	138455501
chr6	138455612	138455613
chr6	138455797	138455798
chr6	138455863	138455864
chr6	138455895	138455896
chr6	138455973	138455974
chr6	138456034	138456035
chr6	138456075	138456076
chr6	138456115	138456116
chr6	138456120	138456121
chr6	138456122	138456123
chr6	138456154	138456155
chr6	138456171	138456172
chr6	138456182	138456183
chr6	138456235	138456236
chr6	138456253	138456254
chr6	138456359	138456360
chr6	138456381	138456382
chr6	138456387	138456388
chr6	138456655	138456656
chr6	138456707	138456708
chr6	138456772	138456773
chr6	138456810	138456811
chr6	138456886	138456887
chr6	138456957	138456958
chr6	138457290	138457291
chr6	138457293	138457294
chr6	138457335	138457336
chr6	138457409	138457410
chr6	138457467	138457468
chr6	138457490	138457491
chr6	138457494	138457495
chr6	138457507	138457508
chr6	138457547	138457548
chr6	138457558	138457559
chr6	138457576	138457577
chr6	138457579	138457580
chr6	138457595	138457596
chr6	138457647	138457648
chr6	138457657	138457658
chr6	138457886	138457887
chr6	138457944	138457945
chr6	138457981	138457982
chr6	138458088	138458089
chr6	138458185	138458186
chr6	138458196	138458197
chr6	138458207	138458208
chr6	138458245	138458246
chr6	138458247	138458248
chr6	138458253	138458254
chr6	138458254	138458255
chr6	138458274	138458275
chr6	138458289	138458290
chr6	138458475	138458476
chr6	138458644	138458645
chr6	138458662	138458663
chr6	138458830	138458831
chr6	138458869	138458870
chr6	138458892	138458893
chr6	138459056	138459057
chr6	138459062	138459063
chr6	138459091	138459092
chr6	138459180	138459181
chr6	138459201	138459202
chr6	138459231	138459232
chr6	138459249	138459250
chr6	138459306	138459307
chr6	138459323	138459324
chr6	138459327	138459328
chr6	138459339	138459340
chr6	138459388	138459389
chr6	138459410	138459411
chr6	138459450	138459451
chr6	138459497	138459498
chr6	138459514	138459515
chr6	138459537	138459538
chr6	138459628	138459629
chr6	138459640	138459641
chr6	138459730	138459731
chr6	138459838	138459839
chr6	138459920	138459921
chr6	138460105	138460106
chr6	138460110	138460111
chr6	138460150	138460151
chr6	138460299	138460300
chr6	138460300	138460301
chr6	138460317	138460318
chr6	138460443	138460444
chr6	138460558	138460559
chr6	138460591	138460592
chr6	138460612	138460613
chr6	138460680	138460681
chr6	138460757	138460758
chr6	138460862	138460863
chr6	138460864	138460865
chr6	138460892	138460893
chr6	138460992	138460993
chr6	138461047	138461048
chr6	138461075	138461076
chr6	138461826	138461827
chr6	138461848	138461849
chr6	138461859	138461860
chr6	138461887	138461888
chr6	138462001	138462002
chr6	138462028	138462029
chr6	138462053	138462054
chr6	138462421	138462422
chr6	138462423	138462424
chr6	138462621	138462622
chr6	138462731	138462732
chr6	138462751	138462752
chr6	138462775	138462776
chr6	138462848	138462849
chr6	138462855	138462856
chr6	138462864	138462865
chr6	138462981	138462982
chr6	138463083	138463084
chr6	138463177	138463178
chr6	138463309	138463310
chr6	138463793	138463794
chr6	138463924	138463925
chr6	138463938	138463939
chr6	138464071	138464072
chr6	138464085	138464086
chr6	138464154	138464155
chr6	138464879	138464880
chr6	138464885	138464886
chr6	138465153	138465154
chr6	138465214	138465215
chr6	138465291	138465292
chr6	138465444	138465445
chr6	138465557	138465558
chr6	138465720	138465721
chr6	138465889	138465890
chr6	138465962	138465963
chr6	138465975	138465976
chr6	138465986	138465987
chr6	138466044	138466045
chr6	138466167	138466168
chr6	138466198	138466199
chr6	138466227	138466228
chr6	138466238	138466239
chr6	138466283	138466284
chr6	138466295	138466296
chr6	138466299	138466300
chr6	138466340	138466341
chr6	138466372	138466373
chr6	138466426	138466427
chr6	138466462	138466463
chr6	138466644	138466645
chr6	138466798	138466799
chr6	138466833	138466834
chr6	138466859	138466860
chr6	138466886	138466887
chr6	138466931	138466932
chr6	138467091	138467092
chr6	138467282	138467283
chr6	138467306	138467307
chr6	138467312	138467313
chr6	138467379	138467380
chr6	138467380	138467381
chr6	138467448	138467449
chr6	138467570	138467571
chr6	138467628	138467629
chr6	138467686	138467687
chr6	138467772	138467773
chr6	138467816	138467817
chr6	138467876	138467877
chr6	138467892	138467893
chr6	138467923	138467924
chr6	138467938	138467939
chr6	138468067	138468068
chr6	138468250	138468251
chr6	138468323	138468324
chr6	138468331	138468332
chr6	138468626	138468627
chr6	138468627	138468628
chr6	138468918	138468919
chr6	138469063	138469064
chr6	138469225	138469226
chr6	138469261	138469262
chr6	138469277	138469278
chr6	138469283	138469284
chr6	138469478	138469479
chr6	138469480	138469481
chr6	138469609	138469610
chr6	138469615	138469616
chr6	138469712	138469713
chr6	138469731	138469732
chr6	138469797	138469798
chr6	138469798	138469799
chr6	138469871	138469872
chr6	138469926	138469927
chr6	138469936	138469937
chr6	138470161	138470162
chr6	138470177	138470178
chr6	138470304	138470305
chr6	138470423	138470424
chr6	138470433	138470434
chr6	138470441	138470442
chr6	138470615	138470616
chr6	138470700	138470701
chr6	138470838	138470839
chr6	138470846	138470847
chr6	138470963	138470964
chr6	138470970	138470971
chr6	138471054	138471055
chr6	138471155	138471156
chr6	138471419	138471420
chr6	138471428	138471429
chr6	138471438	138471439
chr6	138471511	138471512
chr6	138471654	138471655
chr6	138471699	138471700
chr6	138472007	138472008
chr6	138472263	138472264
chr6	138472383	138472384
chr6	138472416	138472417
chr6	138472472	138472473
chr6	138472829	138472830
chr6	138472840	138472841
chr6	138472865	138472866
chr6	138472958	138472959
chr6	138472987	138472988
chr6	138473020	138473021
chr6	138473054	138473055
chr6	138473216	138473217
chr6	138473230	138473231
chr6	138473361	138473362
chr6	138473389	138473390
chr6	138473776	138473777
chr6	138473790	138473791
chr6	138473846	138473847
chr6	138473872	138473873
chr6	138473917	138473918
chr6	138473934	138473935
chr6	138474132	138474133
chr6	138474240	138474241
chr6	138474281	138474282
chr6	138474292	138474293
chr6	138474302	138474303
chr6	138474307	138474308
chr6	138474309	138474310
chr6	138474311	138474312
chr6	138474376	138474377
chr6	138474611	138474612
chr6	138474744	138474745
chr6	138474814	138474815
chr6	138474888	138474889
chr6	138475066	138475067
chr6	138475190	138475191
chr6	138475305	138475306
chr6	138475308	138475309
chr6	138475339	138475340
chr6	138475430	138475431
chr6	138475752	138475753
chr6	138476183	138476184
chr6	138476296	138476297
chr6	138476379	138476380
chr6	138476459	138476460
chr6	138476520	138476521
chr6	138476649	138476650
chr6	138476872	138476873
chr6	138476873	138476874
chr6	138476889	138476890
chr6	138477021	138477022
chr6	138477248	138477249
chr6	138477396	138477397
chr6	138477534	138477535
chr6	138477578	138477579
chr6	138477606	138477607
chr6	138477617	138477618
chr6	138477658	138477659
chr6	138477662	138477663
chr6	138477693	138477694
chr6	138477904	138477905
chr6	138478114	138478115
chr6	138478186	138478187
chr6	138478283	138478284
chr6	138478429	138478430
chr6	138478673	138478674
chr6	138478786	138478787
chr6	138478922	138478923
chr6	138478968	138478969
chr6	138479333	138479334
chr6	138479858	138479859
chr6	138480625	138480626
chr6	138480722	138480723
chr6	138480754	138480755
chr6	138481152	138481153
chr6	138481153	138481154
chr6	138481158	138481159
chr6	138481621	138481622
chr6	138482544	138482545
chr6	138482756	138482757
chr6	138482961	138482962
chr6	138483033	138483034
chr6	138483471	138483472
chr6	138483473	138483474
chr6	138483474	138483475
chr6	138483500	138483501
chr6	138483532	138483533
chr6	138483736	138483737
chr6	138483772	138483773
chr6	138483859	138483860
chr6	138483983	138483984
chr6	138483984	138483985
chr6	138484064	138484065
chr6	138484583	138484584
chr6	138484681	138484682
chr6	138484829	138484830
chr6	138484837	138484838
chr6	138484841	138484842
chr6	138484918	138484919
chr6	138484921	138484922
chr6	138484939	138484940
chr6	138485000	138485001
chr6	138485224	138485225
chr6	138485271	138485272
chr6	138485753	138485754
chr6	138485862	138485863
chr6	138485880	138485881
chr6	138485960	138485961
chr6	138486066	138486067
chr6	138486146	138486147
chr6	138486236	138486237
chr6	138486328	138486329
chr6	138486344	138486345
chr6	138486451	138486452
chr6	138486527	138486528
chr6	138486679	138486680
chr6	138486755	138486756
chr6	138486756	138486757
chr6	138486757	138486758
chr6	138486808	138486809
chr6	138486812	138486813
chr6	138486894	138486895
chr6	138486930	138486931
chr6	138487091	138487092
chr6	138487195	138487196
chr6	138487340	138487341
chr6	138487343	138487344
chr6	138487410	138487411
chr6	138487446	138487447
chr6	138487450	138487451
chr6	138487459	138487460
chr6	138487470	138487471
chr6	138487509	138487510
chr6	138487557	138487558
chr6	138487564	138487565
chr6	138487593	138487594
chr6	138487614	138487615
chr6	138487812	138487813
chr6	138487937	138487938
chr6	138488007	138488008
chr6	138488077	138488078
chr6	138488313	138488314
chr6	138488428	138488429
chr6	138488943	138488944
chr6	138489027	138489028
chr6	138489146	138489147
chr6	138489280	138489281
chr6	138489310	138489311
chr6	138489333	138489334
chr6	138489390	138489391
chr6	138489394	138489395
chr6	138489396	138489397
chr6	138489410	138489411
chr6	138489412	138489413
chr6	138489424	138489425
chr6	138489487	138489488
chr6	138489563	138489564
chr6	138490020	138490021
chr6	138490095	138490096
chr6	138490134	138490135
chr6	138490431	138490432
chr6	138490538	138490539
chr6	138490625	138490626
chr6	138490733	138490734
chr6	138491117	138491118
chr6	138491426	138491427
chr6	138491471	138491472
chr6	138491583	138491584
chr6	138491771	138491772
chr6	138492147	138492148
chr6	138492519	138492520
chr6	138493309	138493310
chr6	138493335	138493336
chr6	138493572	138493573
chr6	138493912	138493913
chr6	138493945	138493946
chr6	138493972	138493973
chr6	138494353	138494354
chr6	138494359	138494360
chr6	138494432	138494433
chr6	138494439	138494440
chr6	138495096	138495097
chr6	138495310	138495311
chr6	138495665	138495666
chr6	138495943	138495944
chr6	138496014	138496015
chr6	138496180	138496181
chr6	138496387	138496388
chr6	138496493	138496494
chr6	138496908	138496909
chr6	138497161	138497162
chr6	138497171	138497172
chr6	138497543	138497544
chr6	138497714	138497715
chr6	138497803	138497804
chr6	138497919	138497920
chr6	138497980	138497981
chr6	138497987	138497988
chr6	138498005	138498006
chr6	138498065	138498066
chr6	138498096	138498097
chr6	138498146	138498147
chr6	138498156	138498157
chr6	138498230	138498231
chr6	138498237	138498238
chr6	138498238	138498239
chr6	138498247	138498248
chr6	138498309	138498310
chr6	138498318	138498319
chr6	138498758	138498759
chr6	138498811	138498812
chr6	138498854	138498855
chr6	138498877	138498878
chr6	138498891	138498892
chr6	138498906	138498907
chr6	138498907	138498908
chr6	138498933	138498934
chr6	138498999	138499000
chr6	138499293	138499294
chr6	138499336	138499337
chr6	138499450	138499451
chr6	138499454	138499455
chr6	138499469	138499470
chr6	138499688	138499689
chr6	138499937	138499938
chr6	138500085	138500086
chr6	138500120	138500121
chr6	138500154	138500155
chr6	138500156	138500157
chr6	138500238	138500239
chr6	138500258	138500259
chr6	138500263	138500264
chr6	138500422	138500423
chr6	138500475	138500476
chr6	138500659	138500660
chr6	138500675	138500676
chr6	138500740	138500741
chr6	138500808	138500809
chr6	138500849	138500850
chr6	138501203	138501204
chr6	138501332	138501333
chr6	138501512	138501513
chr6	138501539	138501540
chr6	138502099	138502100
chr6	138502308	138502309
chr6	138502320	138502321
chr6	138502513	138502514
chr6	138503033	138503034
chr6	138503741	138503742
chr6	138503754	138503755
chr6	138503967	138503968
chr6	138504899	138504900
chr6	138504973	138504974
chr6	138505252	138505253
chr6	138505428	138505429
chr6	138505676	138505677
chr6	138506223	138506224
chr6	138506310	138506311
chr6	138506419	138506420
chr6	138506532	138506533
chr6	138506688	138506689
chr6	138507017	138507018
chr6	138507319	138507320
chr6	138507781	138507782
chr6	138508008	138508009
chr6	138508177	138508178
chr6	138508222	138508223
chr6	138508484	138508485
chr6	138508641	138508642
chr6	138508663	138508664
chr6	138508701	138508702
chr6	138508706	138508707
chr6	138509024	138509025
chr6	138509166	138509167
chr6	138509587	138509588
chr6	138509641	138509642
chr6	138509886	138509887
chr6	138510313	138510314
chr6	138510800	138510801
chr6	138510914	138510915
chr6	138510989	138510990
chr6	138511272	138511273
chr6	138512034	138512035
chr6	138512734	138512735
chr6	138512798	138512799
chr6	138512965	138512966
chr6	138513047	138513048
chr6	138513429	138513430
chr6	138513438	138513439
chr6	138513557	138513558
chr6	138513564	138513565
chr6	138513605	138513606
chr6	138513660	138513661
chr6	138513875	138513876
chr6	138513913	138513914
chr6	138514381	138514382
chr6	138514393	138514394
chr6	138514395	138514396
chr6	138514404	138514405
chr6	138514483	138514484
chr6	138515479	138515480
chr6	138515484	138515485
chr6	138515903	138515904
chr6	138516220	138516221
chr6	138516242	138516243
chr6	138516368	138516369
chr6	138516564	138516565
chr6	138516627	138516628
chr6	138516870	138516871
chr6	138516889	138516890
chr6	138516917	138516918
chr6	138516920	138516921
chr6	138516988	138516989
chr6	138517021	138517022
chr6	138517027	138517028
chr6	138517053	138517054
chr6	138517064	138517065
chr6	138517186	138517187
chr6	138517215	138517216
chr6	138517227	138517228
chr6	138517241	138517242
chr6	138517831	138517832
chr6	138517957	138517958
chr6	138517959	138517960
chr6	138518048	138518049
chr6	138518126	138518127
chr6	138518212	138518213
chr6	138518216	138518217
chr6	138518263	138518264
chr6	138518289	138518290
chr6	138518301	138518302
chr6	138518376	138518377
chr6	138518524	138518525
chr6	138518560	138518561
chr6	138518675	138518676
chr6	138518694	138518695
chr6	138518708	138518709
chr6	138518729	138518730
chr6	138518891	138518892
chr6	138519056	138519057
chr6	138519118	138519119
chr6	138519187	138519188
chr6	138519807	138519808
chr6	138520031	138520032
chr6	138520298	138520299
chr6	138520315	138520316
chr6	138520364	138520365
chr6	138520380	138520381
chr6	138520410	138520411
chr6	138520411	138520412
chr6	138520419	138520420
chr6	138520422	138520423
chr6	138520431	138520432
chr6	138520441	138520442
chr6	138520458	138520459
chr6	138520459	138520460
chr6	138520494	138520495
chr6	138520632	138520633
chr6	138520901	138520902
chr6	138521215	138521216
chr6	138521260	138521261
chr6	138521350	138521351
chr6	138521625	138521626
chr6	138521641	138521642
chr6	138521994	138521995
chr6	138522040	138522041
chr6	138522091	138522092
chr6	138522119	138522120
chr6	138522174	138522175
chr6	138522235	138522236
chr6	138522315	138522316
chr6	138522350	138522351
chr6	138522453	138522454
chr6	138522522	138522523
chr6	138522604	138522605
chr6	138522682	138522683
chr6	138522799	138522800
chr6	138522963	138522964
chr6	138523060	138523061
chr6	138523081	138523082
chr6	138523082	138523083
chr6	138523145	138523146
chr6	138523163	138523164
chr6	138523351	138523352
chr6	138523356	138523357
chr6	138523413	138523414
chr6	138523471	138523472
chr6	138523481	138523482
chr6	138523529	138523530
chr6	138523619	138523620
chr6	138523632	138523633
chr6	138523948	138523949
chr6	138524015	138524016
chr6	138524055	138524056
chr6	138524159	138524160
chr6	138524237	138524238
chr6	138524312	138524313
chr6	138524322	138524323
chr6	138524344	138524345
chr6	138524359	138524360
chr6	138524401	138524402
chr6	138524403	138524404
chr6	138524434	138524435
chr6	138524468	138524469
chr6	138524579	138524580
chr6	138524739	138524740
chr6	138525895	138525896
chr6	138525929	138525930
chr6	138526000	138526001
chr6	138526284	138526285
chr6	138526480	138526481
chr6	138526574	138526575
chr6	138526713	138526714
chr6	138526759	138526760
chr6	138526763	138526764
chr6	138526768	138526769
chr6	138526780	138526781
chr6	138526822	138526823
chr6	138526833	138526834
chr6	138526838	138526839
chr6	138526887	138526888
chr6	138526946	138526947
chr6	138527010	138527011
chr6	138527182	138527183
chr6	138527254	138527255
chr6	138527260	138527261
chr6	138527263	138527264
chr6	138527272	138527273
chr6	138527288	138527289
chr6	138527325	138527326
chr6	138527336	138527337
chr6	138527364	138527365
chr6	138527420	138527421
chr6	138527471	138527472
chr6	138527491	138527492
chr6	138527510	138527511
chr6	138527531	138527532
chr6	138527682	138527683
chr6	138527704	138527705
chr6	138527720	138527721
chr6	138527731	138527732
chr6	138527740	138527741
chr6	138527748	138527749
chr6	138527888	138527889
chr6	138527917	138527918
chr6	138527960	138527961
chr6	138528022	138528023
chr6	138528087	138528088
chr6	138528113	138528114
chr6	138528120	138528121
chr6	138528164	138528165
chr6	138528319	138528320
chr6	138528326	138528327
chr6	138528400	138528401
chr6	138528434	138528435
chr6	138528452	138528453
chr6	138528494	138528495
chr6	138528662	138528663
chr6	138528710	138528711
chr6	138528814	138528815
chr6	138528899	138528900
chr6	138529042	138529043
chr6	138529055	138529056
chr6	138529082	138529083
chr6	138529123	138529124
chr6	138529189	138529190
chr6	138529242	138529243
chr6	138529260	138529261
chr6	138529268	138529269
chr6	138529269	138529270
chr6	138529274	138529275
chr6	138529314	138529315
chr6	138529323	138529324
chr6	138529344	138529345
chr6	138529361	138529362
chr6	138529430	138529431
chr6	138529438	138529439
chr6	138529517	138529518
chr6	138529543	138529544
chr6	138529671	138529672
chr6	138529702	138529703
chr6	138529703	138529704
chr6	138529706	138529707
chr6	138529781	138529782
chr6	138529859	138529860
chr6	138529893	138529894
chr6	138529902	138529903
chr6	138529967	138529968
chr6	138530074	138530075
chr6	138530092	138530093
chr6	138530204	138530205
chr6	138530209	138530210
chr6	138530722	138530723
chr6	138530726	138530727
chr6	138530940	138530941
chr6	138530966	138530967
chr6	138531043	138531044
chr6	138531111	138531112
chr6	138531147	138531148
chr6	138531291	138531292
chr6	138531406	138531407
chr6	138531441	138531442
chr6	138531451	138531452
chr6	138531573	138531574
chr6	138531903	138531904
chr6	138531931	138531932
chr6	138532022	138532023
chr6	138532291	138532292
chr6	138532325	138532326
chr6	138532580	138532581
chr6	138532609	138532610
chr6	138532682	138532683
chr6	138532782	138532783
chr6	138532842	138532843
chr6	138532861	138532862
chr6	138532896	138532897
chr6	138532905	138532906
chr6	138533149	138533150
chr6	138533276	138533277
chr6	138533300	138533301
chr6	138533338	138533339
chr6	138533409	138533410
chr6	138533812	138533813
chr6	138533865	138533866
chr6	138533885	138533886
chr6	138534430	138534431
chr6	138534553	138534554
chr6	138534569	138534570
chr6	138534645	138534646
chr6	138534704	138534705
chr6	138534778	138534779
chr6	138534841	138534842
chr6	138534973	138534974
chr6	138535027	138535028
chr6	138535061	138535062
chr6	138535200	138535201
chr6	138535346	138535347
chr6	138535491	138535492
chr6	138535628	138535629
chr6	138535812	138535813
chr6	138536052	138536053
chr6	138536123	138536124
chr6	138536376	138536377
chr6	138536397	138536398
chr6	138536485	138536486
chr6	138536512	138536513
chr6	138536579	138536580
chr6	138536615	138536616
chr6	138536893	138536894
chr6	138537204	138537205
chr6	138537229	138537230
chr6	138537259	138537260
chr6	138537260	138537261
chr6	138537391	138537392
chr6	138537449	138537450
chr6	138537474	138537475
chr6	138537556	138537557
chr6	138537563	138537564
chr6	138537583	138537584
chr6	138537634	138537635
chr6	138537784	138537785
chr6	138537790	138537791
chr6	138537943	138537944
chr6	138537955	138537956
chr6	138538048	138538049
chr6	138538280	138538281
chr6	138538631	138538632
chr6	138539423	138539424
chr6	138539567	138539568
chr6	138539583	138539584
chr6	138540007	138540008
chr6	138540211	138540212
chr6	138540283	138540284
chr6	138540294	138540295
chr6	138540366	138540367
chr6	138540393	138540394
chr6	138540427	138540428
chr6	138540573	138540574
chr6	138540831	138540832
chr6	138541017	138541018
chr6	138541033	138541034
chr6	138541141	138541142
chr6	138541145	138541146
chr6	138541236	138541237
chr6	138542462	138542463
chr6	138542683	138542684
chr6	138542727	138542728
chr6	138542751	138542752
chr6	138543001	138543002
chr6	138543113	138543114
chr6	138543147	138543148
chr6	138543534	138543535
chr6	138543757	138543758
chr6	138544024	138544025
chr6	138544026	138544027
chr6	138544362	138544363
chr6	138544515	138544516
chr6	138544563	138544564
chr6	138544669	138544670
chr6	138544740	138544741
chr6	138544786	138544787
chr6	138545172	138545173
chr6	138545458	138545459
chr6	138545950	138545951
chr6	138546134	138546135
chr6	138546188	138546189
chr6	138546296	138546297
chr6	138546692	138546693
chr6	138547035	138547036
chr6	138547096	138547097
chr6	138547681	138547682
chr6	138547837	138547838
chr6	138548059	138548060
chr6	138548087	138548088
chr6	138548180	138548181
chr6	138548231	138548232
chr6	138548412	138548413
chr6	138548636	138548637
chr6	138548647	138548648
chr6	138548670	138548671
chr6	138548683	138548684
chr6	138548727	138548728
chr6	138548739	138548740
chr6	138548758	138548759
chr6	138548829	138548830
chr6	138548845	138548846
chr6	138548861	138548862
chr6	138548915	138548916
chr6	138548970	138548971
chr6	138549216	138549217
chr6	138549234	138549235
chr6	138549291	138549292
chr6	138549341	138549342
chr6	138549344	138549345
chr6	138549380	138549381
chr6	138549401	138549402
chr6	138549471	138549472
chr6	138549518	138549519
chr6	138549527	138549528
chr6	138549619	138549620
chr6	138549672	138549673
chr6	138549803	138549804
chr6	138549879	138549880
chr6	138550034	138550035
chr6	138550117	138550118
chr6	138550123	138550124
chr6	138550242	138550243
chr6	138550260	138550261
chr6	138550361	138550362
chr6	138550385	138550386
chr6	138550438	138550439
chr6	138550502	138550503
chr6	138550542	138550543
chr6	138550723	138550724
chr6	138550773	138550774
chr6	138551026	138551027
chr6	138551052	138551053
chr6	138551066	138551067
chr6	138551074	138551075
chr6	138551127	138551128
chr6	138551760	138551761
chr6	138551782	138551783
chr6	138551798	138551799
chr6	138551858	138551859
chr6	138551883	138551884
chr6	138552284	138552285
chr6	138552288	138552289
chr6	138552478	138552479
chr6	138552521	138552522
chr6	138552535	138552536
chr6	138552608	138552609
chr6	138552741	138552742
chr6	138552820	138552821
chr6	138552862	138552863
chr6	138552877	138552878
chr6	138552998	138552999
chr6	138553018	138553019
chr6	138553054	138553055
chr6	138553066	138553067
chr6	138553132	138553133
chr6	138553206	138553207
chr6	138553316	138553317
chr6	138553321	138553322
chr6	138553406	138553407
chr6	138553419	138553420
chr6	138553507	138553508
chr6	138553521	138553522
chr6	138553535	138553536
chr6	138553540	138553541
chr6	138553559	138553560
chr6	138553603	138553604
chr6	138553629	138553630
chr6	138553632	138553633
chr6	138553666	138553667
chr6	138553682	138553683
chr6	138553692	138553693
chr6	138553802	138553803
chr6	138553877	138553878
chr6	138553961	138553962
chr6	138553963	138553964
chr6	138553971	138553972
chr6	138553996	138553997
chr6	138554158	138554159
chr6	138554273	138554274
chr6	138554286	138554287
chr6	138554323	138554324
chr6	138554475	138554476
chr6	138554495	138554496
chr6	138554496	138554497
chr6	138554699	138554700
chr6	138554914	138554915
chr6	138555036	138555037
chr6	138555185	138555186
chr6	138555231	138555232
chr6	138555464	138555465
chr6	138555555	138555556
chr6	138555716	138555717
chr6	138555850	138555851
chr6	138555944	138555945
chr6	138556013	138556014
chr6	138556082	138556083
chr6	138556084	138556085
chr6	138556086	138556087
chr6	138556183	138556184
chr6	138556188	138556189
chr6	138556213	138556214
chr6	138556260	138556261
chr6	138556266	138556267
chr6	138556305	138556306
chr6	138556402	138556403
chr6	138556569	138556570
chr6	138556821	138556822
chr6	138556945	138556946
chr6	138556999	138557000
chr6	138557006	138557007
chr6	138557008	138557009
chr6	138557045	138557046
chr6	138557092	138557093
chr6	138557153	138557154
chr6	138557166	138557167
chr6	138557239	138557240
chr6	138557240	138557241
chr6	138557342	138557343
chr6	138557363	138557364
chr6	138557659	138557660
chr6	138557668	138557669
chr6	138557680	138557681
chr6	138557731	138557732
chr6	138557806	138557807
chr6	138558017	138558018
chr6	138558054	138558055
chr6	138558162	138558163
chr6	138558220	138558221
chr6	138558259	138558260
chr6	138558343	138558344
chr6	138558490	138558491
chr6	138558541	138558542
chr6	138558625	138558626
chr6	138558706	138558707
chr6	138558760	138558761
chr6	138558825	138558826
chr6	138558826	138558827
chr6	138559086	138559087
chr6	138559117	138559118
chr6	138559287	138559288
chr6	138559306	138559307
chr6	138559316	138559317
chr6	138559358	138559359
chr6	138559384	138559385
chr6	138559454	138559455
chr6	138559479	138559480
chr6	138559679	138559680
chr6	138559687	138559688
chr6	138559921	138559922
chr6	138560238	138560239
chr6	138561374	138561375
chr6	138561424	138561425
chr6	138561748	138561749
chr6	138561764	138561765
chr6	138561782	138561783
chr6	138561821	138561822
chr6	138562019	138562020
chr6	138562205	138562206
chr6	138562365	138562366
chr6	138562367	138562368
chr6	138562874	138562875
chr6	138562877	138562878
chr6	138562897	138562898
chr6	138563179	138563180
chr6	138563715	138563716
chr6	138563803	138563804
chr6	138563959	138563960
chr6	138563984	138563985
chr6	138564149	138564150
chr6	138564304	138564305
chr6	138564403	138564404
chr6	138564654	138564655
chr6	138564914	138564915
chr6	138564921	138564922
chr6	138564994	138564995
chr6	138565032	138565033
chr6	138565129	138565130
chr6	138565454	138565455
chr6	138565643	138565644
chr6	138565696	138565697
chr6	138565697	138565698
chr6	138565898	138565899
chr6	138566732	138566733
chr6	138566741	138566742
chr6	138566992	138566993
chr6	138567106	138567107
chr6	138568071	138568072
chr6	138568277	138568278
chr6	138568333	138568334
chr6	138568391	138568392
chr6	138568420	138568421
chr6	138568772	138568773
chr6	138568849	138568850
chr6	138569013	138569014
chr6	138569067	138569068
chr6	138569231	138569232
chr6	138569344	138569345
chr6	138569657	138569658
chr6	138570095	138570096
chr6	138570673	138570674
chr6	138570674	138570675
chr6	138570774	138570775
chr6	138570776	138570777
chr6	138570785	138570786
chr6	138570889	138570890
chr6	138570917	138570918
chr6	138571105	138571106
chr6	138571225	138571226
chr6	138571306	138571307
chr6	138571410	138571411
chr6	138571449	138571450
chr6	138571453	138571454
chr6	138571483	138571484
chr6	138571506	138571507
chr6	138571510	138571511
chr6	138571518	138571519
chr6	138571585	138571586
chr6	138571729	138571730
chr6	138571775	138571776
chr6	138571787	138571788
chr6	138571829	138571830
chr6	138572065	138572066
chr6	138572068	138572069
chr6	138572197	138572198
chr6	138572238	138572239
chr6	138572276	138572277
chr6	138572487	138572488
chr6	138572583	138572584
chr6	138572594	138572595
chr6	138572627	138572628
chr6	138572718	138572719
chr6	138573027	138573028
chr6	138573156	138573157
chr6	138573565	138573566
chr6	138573658	138573659
chr6	138573669	138573670
chr6	138573760	138573761
chr6	138573810	138573811
chr6	138573952	138573953
chr6	138574039	138574040
chr6	138574047	138574048
chr6	138574078	138574079
chr6	138574090	138574091
chr6	138574257	138574258
chr6	138574295	138574296
chr6	138574299	138574300
chr6	138574369	138574370
chr6	138574405	138574406
chr6	138574418	138574419
chr6	138574425	138574426
chr6	138574461	138574462
chr6	138574525	138574526
chr6	138574554	138574555
chr6	138574563	138574564
chr6	138574615	138574616
chr6	138574642	138574643
chr6	138574657	138574658
chr6	138574749	138574750
chr6	138574750	138574751
chr6	138574980	138574981
chr6	138575021	138575022
chr6	138575069	138575070
chr6	138575099	138575100
chr6	138575111	138575112
chr6	138575122	138575123
chr6	138575154	138575155
chr6	138575281	138575282
chr6	138575338	138575339
chr6	138575411	138575412
chr6	138575442	138575443
chr6	138575508	138575509
chr6	138575597	138575598
chr6	138575653	138575654
chr6	138575681	138575682
chr6	138575693	138575694
chr6	138575767	138575768
chr6	138575800	138575801
chr6	138575905	138575906
chr6	138575930	138575931
chr6	138575957	138575958
chr6	138576034	138576035
chr6	138576064	138576065
chr6	138576132	138576133
chr6	138576352	138576353
chr6	138576409	138576410
chr6	138576436	138576437
chr6	138576441	138576442
chr6	138576534	138576535
chr6	138576602	138576603
chr6	138576609	138576610
chr6	138576657	138576658
chr6	138576701	138576702
chr6	138576755	138576756
chr6	138576795	138576796
chr6	138576801	138576802
chr6	138576803	138576804
chr6	138576807	138576808
chr6	138576809	138576810
chr6	138576857	138576858
chr6	138576888	138576889
chr6	138576901	138576902
chr6	138576955	138576956
chr6	138576974	138576975
chr6	138576975	138576976
chr6	138577000	138577001
chr6	138577029	138577030
chr6	138577066	138577067
chr6	138577096	138577097
chr6	138577132	138577133
chr6	138577135	138577136
chr6	138577138	138577139
chr6	138577177	138577178
chr6	138577191	138577192
chr6	138577194	138577195
chr6	138577305	138577306
chr6	138577386	138577387
chr6	138577409	138577410
chr6	138577444	138577445
chr6	138577459	138577460
chr6	138577478	138577479
chr6	138577922	138577923
chr6	138577927	138577928
chr6	138577950	138577951
chr6	138577990	138577991
chr6	138578010	138578011
chr6	138578013	138578014
chr6	138578029	138578030
chr6	138578030	138578031
chr6	138578081	138578082
chr6	138578089	138578090
chr6	138578109	138578110
chr6	138578197	138578198
chr6	138578236	138578237
chr6	138578388	138578389
chr6	138578397	138578398
chr6	138578453	138578454
chr6	138578547	138578548
chr6	138578579	138578580
chr6	138578592	138578593
chr6	138578650	138578651
chr6	138578708	138578709
chr6	138578731	138578732
chr6	138578750	138578751
chr6	138579031	138579032
chr6	138579107	138579108
chr6	138579148	138579149
chr6	138579156	138579157
chr6	138579168	138579169
chr6	138579547	138579548
chr6	138579820	138579821
chr6	138580124	138580125
chr6	138580165	138580166
chr6	138580241	138580242
chr6	138580301	138580302
chr6	138580885	138580886
chr6	138581267	138581268
chr6	138581274	138581275
chr6	138581350	138581351
chr6	138581403	138581404
chr6	138581497	138581498
chr6	138581535	138581536
chr6	138581606	138581607
chr6	138581628	138581629
chr6	138581630	138581631
chr6	138581650	138581651
chr6	138581718	138581719
chr6	138581748	138581749
chr6	138581779	138581780
chr6	138581816	138581817
chr6	138581868	138581869
chr6	138583230	138583231
chr6	138583268	138583269
chr6	138583281	138583282
chr6	138583287	138583288
chr6	138583289	138583290
chr6	138583317	138583318
chr6	138583391	138583392
chr6	138583393	138583394
chr6	138583508	138583509
chr6	138583657	138583658
chr6	138583866	138583867
chr6	138583910	138583911
chr6	138583912	138583913
chr6	138584100	138584101
chr6	138584136	138584137
chr6	138584175	138584176
chr6	138584259	138584260
chr6	138584343	138584344
chr6	138584473	138584474
chr6	138584501	138584502
chr6	138584582	138584583
chr6	138584650	138584651
chr6	138584990	138584991
chr6	138585125	138585126
chr6	138585230	138585231
chr6	138585391	138585392
chr6	138585531	138585532
chr6	138585679	138585680
chr6	138585730	138585731
chr6	138585919	138585920
chr6	138585921	138585922
chr6	138585939	138585940
chr6	138586110	138586111
chr6	138586203	138586204
chr6	138586331	138586332
chr6	138586348	138586349
chr6	138586443	138586444
chr6	138586552	138586553
chr6	138586617	138586618
chr6	138586673	138586674
chr6	138586706	138586707
chr6	138586729	138586730
chr6	138586774	138586775
chr6	138586815	138586816
chr6	138586834	138586835
chr6	138586842	138586843
chr6	138586964	138586965
chr6	138586965	138586966
chr6	138587043	138587044
chr6	138587253	138587254
chr6	138587476	138587477
chr6	138587525	138587526
chr6	138587528	138587529
chr6	138587571	138587572
chr6	138587668	138587669
chr6	138587677	138587678
chr6	138587721	138587722
chr6	138587765	138587766
chr6	138587819	138587820
chr6	138587866	138587867
chr6	138587949	138587950
chr6	138588073	138588074
chr6	138588132	138588133
chr6	138588286	138588287
chr6	138588287	138588288
chr6	138588308	138588309
chr6	138588328	138588329
chr6	138588347	138588348
chr6	138588405	138588406
chr6	138588413	138588414
chr6	138588437	138588438
chr6	138588438	138588439
chr6	138588492	138588493
chr6	138588501	138588502
chr6	138588502	138588503
chr6	138588545	138588546
chr6	138588575	138588576
chr6	138588605	138588606
chr6	138588612	138588613
chr6	138588623	138588624
chr6	138588650	138588651
chr6	138588743	138588744
chr6	138588745	138588746
chr6	138588759	138588760
chr6	138588766	138588767
chr6	138588794	138588795
chr6	138588934	138588935
chr6	138588966	138588967
chr6	138588980	138588981
chr6	138589024	138589025
chr6	138589033	138589034
chr6	138589079	138589080
chr6	138589080	138589081
chr6	138589106	138589107
chr6	138589109	138589110
chr6	138589131	138589132
chr6	138589136	138589137
chr6	138589155	138589156
chr6	138589225	138589226
chr6	138589274	138589275
chr6	138589294	138589295
chr6	138589310	138589311
chr6	138589334	138589335
chr6	138589396	138589397
chr6	138589444	138589445
chr6	138589503	138589504
chr6	138589517	138589518
chr6	138589575	138589576
chr6	138589576	138589577
chr6	138589720	138589721
chr6	138590000	138590001
chr6	138590064	138590065
chr6	138590067	138590068
chr6	138590168	138590169
chr6	138590326	138590327
chr6	138590370	138590371
chr6	138590690	138590691
chr6	138590752	138590753
chr6	138591053	138591054
chr6	138591065	138591066
chr6	138591082	138591083
chr6	138591546	138591547
chr6	138591723	138591724
chr6	138592014	138592015
chr6	138592022	138592023
chr6	138592132	138592133
chr6	138592136	138592137
chr6	138592227	138592228
chr6	138592228	138592229
chr6	138592329	138592330
chr6	138592364	138592365
chr6	138592598	138592599
chr6	138592645	138592646
chr6	138592646	138592647
chr6	138592651	138592652
chr6	138592687	138592688
chr6	138592726	138592727
chr6	138592736	138592737
chr6	138592782	138592783
chr6	138592805	138592806
chr6	138593011	138593012
chr6	138593012	138593013
chr6	138593031	138593032
chr6	138593033	138593034
chr6	138593068	138593069
chr6	138593104	138593105
chr6	138593139	138593140
chr6	138593167	138593168
chr6	138593248	138593249
chr6	138593258	138593259
chr6	138593344	138593345
chr6	138593428	138593429
chr6	138593709	138593710
chr6	138593737	138593738
chr6	138593908	138593909
chr6	138593910	138593911
chr6	138593974	138593975
chr6	138594029	138594030
chr6	138594030	138594031
chr6	138594449	138594450
chr6	138594474	138594475
chr6	138594547	138594548
chr6	138594613	138594614
chr6	138594741	138594742
chr6	138594746	138594747
chr6	138594825	138594826
chr6	138594901	138594902
chr6	138594945	138594946
chr6	138595132	138595133
chr6	138595149	138595150
chr6	138595219	138595220
chr6	138595257	138595258
chr6	138595294	138595295
chr6	138595301	138595302
chr6	138595322	138595323
chr6	138595373	138595374
chr6	138595375	138595376
chr6	138595383	138595384
chr6	138595520	138595521
chr6	138595538	138595539
chr6	138595553	138595554
chr6	138595813	138595814
chr6	138595957	138595958
chr6	138595983	138595984
chr6	138596016	138596017
chr6	138596029	138596030
chr6	138596051	138596052
chr6	138596133	138596134
chr6	138596298	138596299
chr6	138596355	138596356
chr6	138596460	138596461
chr6	138596746	138596747
chr6	138596951	138596952
chr6	138596952	138596953
chr6	138596954	138596955
chr6	138596987	138596988
chr6	138597139	138597140
chr6	138597285	138597286
chr6	138597394	138597395
chr6	138597462	138597463
chr6	138597661	138597662
chr6	138597670	138597671
chr6	138597946	138597947
chr6	138598014	138598015
chr6	138598032	138598033
chr6	138598060	138598061
chr6	138598164	138598165
chr6	138598166	138598167
chr6	138598192	138598193
chr6	138598222	138598223
chr6	138598226	138598227
chr6	138598235	138598236
chr6	138598275	138598276
chr6	138598342	138598343
chr6	138598425	138598426
chr6	138598475	138598476
chr6	138598477	138598478
chr6	138598529	138598530
chr6	138598544	138598545
chr6	138598556	138598557
chr6	138598607	138598608
chr6	138598610	138598611
chr6	138598675	138598676
chr6	138598724	138598725
chr6	138598750	138598751
chr6	138598763	138598764
chr6	138598765	138598766
chr6	138598821	138598822
chr6	138598880	138598881
chr6	138598888	138598889
chr6	138599214	138599215
chr6	138599263	138599264
chr6	138599798	138599799
chr6	138599873	138599874
chr6	138599890	138599891
chr6	138599915	138599916
chr6	138599963	138599964
chr6	138599970	138599971
chr6	138599982	138599983
chr6	138600096	138600097
chr6	138600155	138600156
chr6	138600288	138600289
chr6	138600289	138600290
chr6	138600314	138600315
chr6	138600392	138600393
chr6	138600411	138600412
chr6	138600449	138600450
chr6	138600476	138600477
chr6	138600493	138600494
chr6	138600518	138600519
chr6	138600607	138600608
chr6	138600608	138600609
chr6	138600646	138600647
chr6	138600678	138600679
chr6	138600700	138600701
chr6	138600720	138600721
chr6	138600776	138600777
chr6	138600791	138600792
chr6	138600886	138600887
chr6	138600893	138600894
chr6	138600968	138600969
chr6	138601086	138601087
chr6	138601119	138601120
chr6	138601173	138601174
chr6	138601263	138601264
chr6	138601387	138601388
chr6	138601441	138601442
chr6	138601469	138601470
chr6	138601502	138601503
chr6	138601516	138601517
chr6	138601517	138601518
chr6	138601581	138601582
chr6	138601958	138601959
chr6	138601963	138601964
chr6	138602252	138602253
chr6	138602292	138602293
chr6	138602801	138602802
chr6	138602831	138602832
chr6	138602832	138602833
chr6	138602909	138602910
chr6	138603031	138603032
chr6	138603188	138603189
chr6	138603369	138603370
chr6	138603856	138603857
chr6	138604042	138604043
chr6	138604123	138604124
chr6	138604171	138604172
chr6	138604199	138604200
chr6	138604624	138604625
chr6	138604642	138604643
chr6	138604747	138604748
chr6	138604757	138604758
chr6	138604897	138604898
chr6	138605301	138605302
chr6	138605359	138605360
chr6	138605419	138605420
chr6	138605507	138605508
chr6	138605794	138605795
chr6	138605795	138605796
chr6	138605804	138605805
chr6	138605815	138605816
chr6	138605910	138605911
chr6	138605989	138605990
chr6	138606024	138606025
chr6	138606177	138606178
chr6	138606367	138606368
chr6	138606654	138606655
chr6	138606695	138606696
chr6	138606714	138606715
chr6	138607034	138607035
chr6	138607170	138607171
chr6	138607301	138607302
chr6	138607351	138607352
chr6	138607386	138607387
chr6	138607397	138607398
chr6	138607410	138607411
chr6	138607722	138607723
chr6	138607835	138607836
chr6	138607850	138607851
chr6	138607908	138607909
chr6	138607909	138607910
chr6	138607916	138607917
chr6	138607967	138607968
chr6	138608109	138608110
chr6	138608146	138608147
chr6	138608203	138608204
chr6	138608277	138608278
chr6	138608364	138608365
chr6	138608371	138608372
chr6	138608391	138608392
chr6	138608408	138608409
chr6	138608426	138608427
chr6	138608459	138608460
chr6	138608547	138608548
chr6	138608548	138608549
chr6	138608671	138608672
chr6	138608768	138608769
chr6	138608770	138608771
chr6	138608785	138608786
chr6	138608807	138608808
chr6	138608810	138608811
chr6	138608827	138608828
chr6	138608838	138608839
chr6	138608840	138608841
chr6	138608842	138608843
chr6	138608861	138608862
chr6	138608865	138608866
chr6	138608916	138608917
chr6	138608943	138608944
chr6	138608948	138608949
chr6	138608953	138608954
chr6	138608996	138608997
chr6	138609034	138609035
chr6	138609078	138609079
chr6	138609119	138609120
chr6	138609139	138609140
chr6	138609164	138609165
chr6	138609184	138609185
chr6	138609197	138609198
chr6	138609238	138609239
chr6	138609245	138609246
chr6	138609264	138609265
chr6	138609266	138609267
chr6	138609299	138609300
chr6	138609326	138609327
chr6	138609428	138609429
chr6	138609511	138609512
chr6	138609724	138609725
chr6	138609741	138609742
chr6	138609804	138609805
chr6	138609816	138609817
chr6	138609952	138609953
chr6	138609960	138609961
chr6	138610102	138610103
chr6	138610148	138610149
chr6	138610227	138610228
chr6	138610257	138610258
chr6	138610322	138610323
chr6	138610492	138610493
chr6	138610519	138610520
chr6	138610528	138610529
chr6	138610535	138610536
chr6	138610540	138610541
chr6	138610586	138610587
chr6	138610668	138610669
chr6	138610763	138610764
chr6	138610769	138610770
chr6	138610802	138610803
chr6	138610832	138610833
chr6	138610855	138610856
chr6	138610862	138610863
chr6	138610863	138610864
chr6	138610939	138610940
chr6	138610945	138610946
chr6	138611217	138611218
chr6	138611463	138611464
chr6	138611572	138611573
chr6	138611855	138611856
chr6	138612542	138612543
chr6	138612865	138612866
chr6	138612919	138612920
chr6	138612980	138612981
chr6	138612994	138612995
chr6	138613018	138613019
chr6	138613064	138613065
chr6	138613208	138613209
chr6	138613304	138613305
chr6	138613365	138613366
chr6	138613395	138613396
chr6	138613398	138613399
chr6	138613400	138613401
chr6	138613428	138613429
chr6	138613500	138613501
chr6	138613515	138613516
chr6	138613520	138613521
chr6	138613701	138613702
chr6	138613799	138613800
chr6	138613892	138613893
chr6	138613933	138613934
chr6	138613951	138613952
chr6	138613962	138613963
chr6	138613997	138613998
chr6	138614043	138614044
chr6	138614218	138614219
chr6	138614280	138614281
chr6	138614349	138614350
chr6	138614353	138614354
chr6	138614367	138614368
chr6	138614389	138614390
chr6	138614392	138614393
chr6	138614402	138614403
chr6	138614684	138614685
chr6	138615200	138615201
chr6	138615207	138615208
chr6	138615223	138615224
chr6	138615244	138615245
chr6	138615413	138615414
chr6	138615451	138615452
chr6	138615542	138615543
chr6	138615543	138615544
chr6	138615740	138615741
chr6	138615797	138615798
chr6	138615893	138615894
chr6	138615957	138615958
chr6	138615968	138615969
chr6	138616123	138616124
chr6	138616316	138616317
chr6	138616426	138616427
chr6	138616452	138616453
chr6	138616489	138616490
chr6	138616514	138616515
chr6	138616516	138616517
chr6	138616517	138616518
chr6	138616571	138616572
chr6	138616726	138616727
chr6	138616738	138616739
chr6	138616800	138616801
chr6	138616821	138616822
chr6	138616896	138616897
chr6	138616912	138616913
chr6	138616999	138617000
chr6	138617007	138617008
chr6	138617053	138617054
chr6	138617139	138617140
chr6	138617140	138617141
chr6	138617393	138617394
chr6	138617497	138617498
chr6	138617510	138617511
chr6	138617716	138617717
chr6	138617925	138617926
chr6	138617987	138617988
chr6	138618007	138618008
chr6	138618011	138618012
chr6	138618028	138618029
chr6	138618083	138618084
chr6	138618144	138618145
chr6	138618219	138618220
chr6	138618757	138618758
chr6	138619134	138619135
chr6	138619374	138619375
chr6	138619434	138619435
chr6	138619435	138619436
chr6	138619479	138619480
chr6	138619513	138619514
chr6	138619542	138619543
chr6	138619552	138619553
chr6	138619584	138619585
chr6	138619597	138619598
chr6	138619706	138619707
chr6	138619743	138619744
chr6	138619820	138619821
chr6	138619934	138619935
chr6	138619975	138619976
chr6	138620215	138620216
chr6	138620217	138620218
chr6	138620223	138620224
chr6	138620255	138620256
chr6	138620295	138620296
chr6	138620352	138620353
chr6	138620416	138620417
chr6	138620451	138620452
chr6	138620509	138620510
chr6	138620844	138620845
chr6	138620898	138620899
chr6	138620927	138620928
chr6	138620971	138620972
chr6	138620972	138620973
chr6	138620977	138620978
chr6	138620995	138620996
chr6	138621035	138621036
chr6	138621256	138621257
chr6	138621364	138621365
chr6	138621498	138621499
chr6	138621620	138621621
chr6	138621651	138621652
chr6	138621781	138621782
chr6	138621801	138621802
chr6	138621808	138621809
chr6	138621841	138621842
chr6	138621881	138621882
chr6	138621906	138621907
chr6	138622241	138622242
chr6	138622256	138622257
chr6	138622444	138622445
chr6	138622753	138622754
chr6	138622791	138622792
chr6	138622853	138622854
chr6	138623083	138623084
chr6	138623096	138623097
chr6	138623138	138623139
chr6	138623213	138623214
chr6	138623316	138623317
chr6	138623375	138623376
chr6	138623438	138623439
chr6	138623483	138623484
chr6	138623575	138623576
chr6	138623583	138623584
chr6	138623629	138623630
chr6	138623668	138623669
chr6	138623671	138623672
chr6	138623675	138623676
chr6	138623704	138623705
chr6	138623756	138623757
chr6	138623778	138623779
chr6	138623795	138623796
chr6	138623818	138623819
chr6	138623869	138623870
chr6	138623901	138623902
chr6	138623913	138623914
chr6	138623914	138623915
chr6	138623948	138623949
chr6	138623962	138623963
chr6	138624011	138624012
chr6	138624043	138624044
chr6	138624062	138624063
chr6	138624132	138624133
chr6	138624135	138624136
chr6	138624216	138624217
chr6	138624323	138624324
chr6	138624326	138624327
chr6	138624355	138624356
chr6	138624400	138624401
chr6	138624462	138624463
chr6	138624492	138624493
chr6	138624538	138624539
chr6	138624569	138624570
chr6	138624571	138624572
chr6	138624717	138624718
chr6	138624734	138624735
chr6	138624840	138624841
chr6	138624846	138624847
chr6	138624871	138624872
chr6	138624928	138624929
chr6	138624940	138624941
chr6	138624942	138624943
chr6	138624960	138624961
chr6	138625091	138625092
chr6	138625118	138625119
chr6	138625120	138625121
chr6	138625178	138625179
chr6	138625277	138625278
chr6	138625302	138625303
chr6	138625304	138625305
chr6	138625323	138625324
chr6	138625328	138625329
chr6	138625344	138625345
chr6	138625353	138625354
chr6	138625369	138625370
chr6	138625419	138625420
chr6	138625431	138625432
chr6	138625501	138625502
chr6	138625725	138625726
chr6	138625743	138625744
chr6	138625753	138625754
chr6	138625806	138625807
chr6	138625815	138625816
chr6	138625933	138625934
chr6	138626023	138626024
chr6	138626067	138626068
chr6	138626088	138626089
chr6	138626109	138626110
chr6	138626127	138626128
chr6	138626550	138626551
chr6	138626693	138626694
chr6	138626701	138626702
chr6	138626703	138626704
chr6	138626706	138626707
chr6	138626707	138626708
chr6	138626833	138626834
chr6	138626847	138626848
chr6	138626916	138626917
chr6	138627284	138627285
chr6	138627289	138627290
chr6	138627369	138627370
chr6	138627389	138627390
chr6	138627425	138627426
chr6	138627452	138627453
chr6	138627725	138627726
chr6	138627802	138627803
chr6	138627853	138627854
chr6	138627893	138627894
chr6	138627914	138627915
chr6	138627969	138627970
chr6	138628062	138628063
chr6	138628233	138628234
chr6	138628380	138628381
chr6	138628420	138628421
chr6	138628449	138628450
chr6	138628500	138628501
chr6	138628508	138628509
chr6	138628534	138628535
chr6	138628619	138628620
chr6	138628650	138628651
chr6	138628673	138628674
chr6	138628705	138628706
chr6	138628713	138628714
chr6	138628752	138628753
chr6	138628784	138628785
chr6	138628855	138628856
chr6	138628881	138628882
chr6	138628930	138628931
chr6	138628932	138628933
chr6	138628967	138628968
chr6	138628999	138629000
chr6	138629000	138629001
chr6	138629047	138629048
chr6	138629085	138629086
chr6	138629211	138629212
chr6	138629219	138629220
chr6	138629221	138629222
chr6	138629232	138629233
chr6	138629235	138629236
chr6	138629285	138629286
chr6	138629330	138629331
chr6	138629357	138629358
chr6	138629444	138629445
chr6	138629460	138629461
chr6	138629517	138629518
chr6	138629528	138629529
chr6	138629565	138629566
chr6	138629569	138629570
chr6	138629575	138629576
chr6	138629589	138629590
chr6	138629624	138629625
chr6	138629734	138629735
chr6	138629801	138629802
chr6	138629816	138629817
chr6	138629841	138629842
chr6	138629866	138629867
chr6	138629887	138629888
chr6	138629962	138629963
chr6	138629965	138629966
chr6	138630173	138630174
chr6	138630216	138630217
chr6	138630285	138630286
chr6	138630310	138630311
chr6	138630367	138630368
chr6	138630368	138630369
chr6	138630408	138630409
chr6	138630597	138630598
chr6	138630635	138630636
chr6	138630658	138630659
chr6	138630664	138630665
chr6	138630665	138630666
chr6	138630792	138630793
chr6	138630810	138630811
chr6	138630829	138630830
chr6	138630891	138630892
chr6	138630896	138630897
chr6	138630937	138630938
chr6	138630999	138631000
chr6	138631071	138631072
chr6	138631078	138631079
chr6	138631081	138631082
chr6	138631082	138631083
chr6	138631083	138631084
chr6	138631141	138631142
chr6	138631150	138631151
chr6	138631169	138631170
chr6	138631190	138631191
chr6	138631349	138631350
chr6	138631410	138631411
chr6	138631414	138631415
chr6	138631419	138631420
chr6	138631426	138631427
chr6	138631557	138631558
chr6	138631578	138631579
chr6	138631873	138631874
chr6	138631925	138631926
chr6	138631948	138631949
chr6	138632165	138632166
chr6	138632370	138632371
chr6	138632395	138632396
chr6	138632398	138632399
chr6	138632437	138632438
chr6	138632438	138632439
chr6	138632484	138632485
chr6	138632557	138632558
chr6	138632625	138632626
chr6	138632698	138632699
chr6	138632732	138632733
chr6	138632924	138632925
chr6	138632933	138632934
chr6	138632961	138632962
chr6	138633047	138633048
chr6	138633120	138633121
chr6	138633132	138633133
chr6	138633347	138633348
chr6	138633380	138633381
chr6	138633405	138633406
chr6	138633420	138633421
chr6	138633543	138633544
chr6	138633570	138633571
chr6	138633590	138633591
chr6	138633628	138633629
chr6	138633643	138633644
chr6	138633997	138633998
chr6	138634084	138634085
chr6	138634306	138634307
chr6	138634388	138634389
chr6	138634391	138634392
chr6	138634437	138634438
chr6	138634503	138634504
chr6	138634560	138634561
chr6	138634585	138634586
chr6	138634679	138634680
chr6	138634700	138634701
chr6	138634712	138634713
chr6	138634761	138634762
chr6	138634859	138634860
chr6	138634889	138634890
chr6	138634898	138634899
chr6	138635099	138635100
chr6	138635411	138635412
chr6	138635412	138635413
chr6	138636012	138636013
chr6	138636117	138636118
chr6	138636125	138636126
chr6	138636133	138636134
chr6	138636260	138636261
chr6	138636294	138636295
chr6	138636733	138636734
chr6	138636797	138636798
chr6	138636865	138636866
chr6	138636944	138636945
chr6	138636970	138636971
chr6	138637055	138637056
chr6	138637404	138637405
chr6	138637460	138637461
chr6	138637629	138637630
chr6	138637667	138637668
chr6	138637671	138637672
chr6	138637846	138637847
chr6	138637937	138637938
chr6	138637999	138638000
chr6	138638056	138638057
chr6	138638367	138638368
chr6	138638374	138638375
chr6	138638391	138638392
chr6	138638479	138638480
chr6	138638666	138638667
chr6	138638747	138638748
chr6	138638787	138638788
chr6	138638788	138638789
chr6	138638952	138638953
chr6	138639017	138639018
chr6	138639043	138639044
chr6	138639046	138639047
chr6	138639070	138639071
chr6	138639081	138639082
chr6	138639102	138639103
chr6	138639103	138639104
chr6	138639149	138639150
chr6	138639161	138639162
chr6	138639411	138639412
chr6	138639446	138639447
chr6	138639521	138639522
chr6	138639634	138639635
chr6	138639750	138639751
chr6	138639843	138639844
chr6	138639943	138639944
chr6	138640000	138640001
chr6	138640007	138640008
chr6	138640045	138640046
chr6	138640089	138640090
chr6	138640119	138640120
chr6	138640237	138640238
chr6	138640256	138640257
chr6	138640583	138640584
chr6	138640676	138640677
chr6	138640716	138640717
chr6	138641082	138641083
chr6	138641214	138641215
chr6	138641654	138641655
chr6	138641670	138641671
chr6	138641671	138641672
chr6	138641823	138641824
chr6	138641840	138641841
chr6	138641864	138641865
chr6	138641972	138641973
chr6	138642134	138642135
chr6	138642321	138642322
chr6	138642431	138642432
chr6	138642475	138642476
chr6	138642587	138642588
chr6	138642615	138642616
chr6	138642666	138642667
chr6	138642730	138642731
chr6	138642747	138642748
chr6	138642752	138642753
chr6	138642758	138642759
chr6	138642799	138642800
chr6	138642883	138642884
chr6	138642917	138642918
chr6	138642960	138642961
chr6	138642996	138642997
chr6	138643021	138643022
chr6	138643079	138643080
chr6	138643242	138643243
chr6	138643311	138643312
chr6	138643451	138643452
chr6	138643452	138643453
chr6	138643516	138643517
chr6	138643545	138643546
chr6	138643619	138643620
chr6	138643653	138643654
chr6	138643721	138643722
chr6	138643823	138643824
chr6	138643826	138643827
chr6	138643866	138643867
chr6	138643890	138643891
chr6	138643902	138643903
chr6	138644022	138644023
chr6	138644076	138644077
chr6	138644084	138644085
chr6	138644087	138644088
chr6	138644104	138644105
chr6	138644381	138644382
chr6	138644527	138644528
chr6	138644599	138644600
chr6	138644861	138644862
chr6	138645074	138645075
chr6	138645124	138645125
chr6	138645166	138645167
chr6	138645272	138645273
chr6	138645278	138645279
chr6	138645289	138645290
chr6	138645325	138645326
chr6	138645336	138645337
chr6	138645371	138645372
chr6	138645413	138645414
chr6	138645530	138645531
chr6	138645533	138645534
chr6	138645565	138645566
chr6	138645579	138645580
chr6	138645620	138645621
chr6	138645730	138645731
chr6	138645761	138645762
chr6	138645806	138645807
chr6	138645894	138645895
chr6	138645936	138645937
chr6	138645951	138645952
chr6	138645986	138645987
chr6	138646036	138646037
chr6	138646050	138646051
chr6	138646081	138646082
chr6	138646092	138646093
chr6	138646195	138646196
chr6	138646218	138646219
chr6	138646361	138646362
chr6	138646369	138646370
chr6	138646488	138646489
chr6	138646978	138646979
chr6	138647009	138647010
chr6	138647040	138647041
chr6	138647144	138647145
chr6	138647150	138647151
chr6	138649142	138649143
chr6	138649167	138649168
chr6	138649182	138649183
chr6	138649192	138649193
chr6	138649216	138649217
chr6	138649424	138649425
chr6	138649503	138649504
chr6	138649554	138649555
chr6	138649574	138649575
chr6	138649667	138649668
chr6	138649745	138649746
chr6	138649768	138649769
chr6	138649773	138649774
chr6	138649789	138649790
chr6	138649873	138649874
chr6	138649975	138649976
chr6	138650226	138650227
chr6	138650249	138650250
chr6	138650273	138650274
chr6	138650328	138650329
chr6	138650371	138650372
chr6	138650549	138650550
chr6	138650884	138650885
chr6	138650931	138650932
chr6	138651009	138651010
chr6	138651377	138651378
chr6	138651633	138651634
chr6	138651753	138651754
chr6	138652017	138652018
chr6	138652049	138652050
chr6	138652402	138652403
chr6	138652462	138652463
chr6	138652538	138652539
chr6	138652949	138652950
chr6	138653102	138653103
chr6	138653298	138653299
chr6	138653338	138653339
chr6	138653631	138653632
chr6	138653716	138653717
chr6	138653829	138653830
chr6	138653964	138653965
chr6	138654204	138654205
chr6	138654209	138654210
chr6	138654218	138654219
chr6	138654330	138654331
chr6	138654423	138654424
chr6	138654640	138654641
chr6	138654791	138654792
chr6	138654811	138654812
chr6	138654922	138654923
chr6	138654986	138654987
chr6	138655144	138655145
chr6	138655310	138655311
chr6	138655379	138655380
chr6	138655568	138655569
chr6	138656412	138656413
chr6	138656423	138656424
chr6	138656679	138656680
chr6	138656864	138656865
chr6	138656867	138656868
chr6	138657077	138657078
chr6	138657194	138657195
chr6	138657267	138657268
chr6	138658040	138658041
chr6	138658430	138658431
chr6	138658542	138658543
chr6	138658554	138658555
chr6	138658583	138658584
chr6	138658753	138658754
chr6	138658786	138658787
chr6	138658942	138658943
chr6	138659049	138659050
chr6	138659118	138659119
chr6	138659151	138659152
chr6	138659185	138659186
chr6	138659186	138659187
chr6	138659218	138659219
chr6	138659357	138659358
chr6	138659413	138659414
chr6	138659636	138659637
chr6	138659771	138659772
chr6	138659789	138659790
chr6	138659884	138659885
chr6	138659973	138659974
chr6	138659988	138659989
chr6	138660160	138660161
chr6	138660238	138660239
chr6	138660360	138660361
chr6	138660413	138660414
chr6	138660467	138660468
chr6	138660608	138660609
chr6	138660631	138660632
chr6	138660730	138660731
chr6	138660752	138660753
chr6	138660803	138660804
chr6	138660809	138660810
chr6	138660904	138660905
chr6	138661044	138661045
chr6	138661092	138661093
chr6	138661095	138661096
chr6	138661169	138661170
chr6	138661187	138661188
chr6	138661198	138661199
chr6	138661226	138661227
chr6	138661239	138661240
chr6	138661275	138661276
chr6	138661317	138661318
chr6	138661318	138661319
chr6	138661347	138661348
chr6	138661351	138661352
chr6	138661370	138661371
chr6	138661463	138661464
chr6	138661648	138661649
chr6	138662128	138662129
chr6	138662176	138662177
chr6	138662205	138662206
chr6	138662284	138662285
chr6	138662287	138662288
chr6	138662297	138662298
chr6	138662348	138662349
chr6	138662350	138662351
chr6	138662436	138662437
chr6	138662521	138662522
chr6	138662648	138662649
chr6	138662817	138662818
chr6	138662890	138662891
chr6	138663048	138663049
chr6	138663471	138663472
chr6	138663505	138663506
chr6	138663562	138663563
chr6	138663615	138663616
chr6	138663622	138663623
chr6	138663658	138663659
chr6	138663661	138663662
chr6	138663729	138663730
chr6	138663731	138663732
chr6	138663839	138663840
chr6	138663981	138663982
chr6	138664064	138664065
chr6	138664096	138664097
chr6	138664113	138664114
chr6	138664335	138664336
chr6	138664369	138664370
chr6	138664395	138664396
chr6	138664453	138664454
chr6	138664488	138664489
chr6	138664539	138664540
chr6	138664561	138664562
chr6	138664624	138664625
chr6	138664734	138664735
chr6	138664737	138664738
chr6	138664742	138664743
chr6	138664765	138664766
chr6	138664894	138664895
chr6	138664899	138664900
chr6	138664957	138664958
chr6	138664972	138664973
chr6	138665061	138665062
chr6	138665071	138665072
chr6	138665082	138665083
chr6	138665126	138665127
chr6	138665142	138665143
chr6	138665153	138665154
chr6	138665154	138665155
chr6	138665188	138665189
chr6	138665193	138665194
chr6	138665201	138665202
chr6	138665272	138665273
chr6	138665302	138665303
chr6	138665312	138665313
chr6	138665470	138665471
chr6	138665714	138665715
chr6	138665785	138665786
chr6	138665786	138665787
chr6	138665787	138665788
chr6	138666008	138666009
chr6	138666026	138666027
chr6	138666085	138666086
chr6	138666112	138666113
chr6	138666158	138666159
chr6	138666848	138666849
chr6	138666970	138666971
chr6	138666980	138666981
chr6	138666988	138666989
chr6	138666994	138666995
chr6	138667006	138667007
chr6	138667010	138667011
chr6	138667016	138667017
chr6	138667020	138667021
chr6	138667026	138667027
chr6	138667032	138667033
chr6	138667100	138667101
chr6	138667201	138667202
chr6	138667302	138667303
chr6	138667330	138667331
chr6	138667357	138667358
chr6	138667505	138667506
chr6	138667514	138667515
chr6	138667543	138667544
chr6	138667674	138667675
chr6	138667688	138667689
chr6	138667774	138667775
chr6	138667779	138667780
chr6	138667795	138667796
chr6	138667861	138667862
chr6	138667874	138667875
chr6	138667919	138667920
chr6	138667936	138667937
chr6	138668126	138668127
chr6	138668200	138668201
chr6	138668315	138668316
chr6	138668386	138668387
chr6	138668467	138668468
chr6	138668506	138668507
chr6	138668910	138668911
chr6	138668915	138668916
chr6	138669027	138669028
chr6	138669028	138669029
chr6	138669189	138669190
chr6	138669200	138669201
chr6	138669257	138669258
chr6	138669339	138669340
chr6	138669343	138669344
chr6	138669367	138669368
chr6	138669371	138669372
chr6	138669374	138669375
chr6	138669384	138669385
chr6	138669397	138669398
chr6	138669437	138669438
chr6	138669506	138669507
chr6	138669514	138669515
chr6	138669555	138669556
chr6	138669635	138669636
chr6	138669659	138669660
chr6	138669747	138669748
chr6	138669795	138669796
chr6	138670038	138670039
chr6	138670065	138670066
chr6	138670142	138670143
chr6	138670313	138670314
chr6	138670325	138670326
chr6	138670354	138670355
chr6	138670379	138670380
chr6	138670591	138670592
chr6	138670658	138670659
chr6	138670747	138670748
chr6	138670762	138670763
chr6	138670918	138670919
chr6	138670933	138670934
chr6	138671000	138671001
chr6	138671105	138671106
chr6	138671220	138671221
chr6	138671244	138671245
chr6	138671370	138671371
chr6	138671412	138671413
chr6	138671470	138671471
chr6	138671476	138671477
chr6	138671528	138671529
chr6	138671601	138671602
chr6	138671675	138671676
chr6	138671729	138671730
chr6	138671736	138671737
chr6	138671878	138671879
chr6	138671900	138671901
chr6	138671902	138671903
chr6	138671953	138671954
chr6	138671986	138671987
chr6	138672090	138672091
chr6	138672147	138672148
chr6	138672700	138672701
chr6	138672887	138672888
chr6	138673035	138673036
chr6	138673053	138673054
chr6	138673126	138673127
chr6	138673419	138673420
chr6	138673573	138673574
chr6	138673957	138673958
chr6	138673959	138673960
chr6	138673994	138673995
chr6	138674015	138674016
chr6	138674123	138674124
chr6	138674159	138674160
chr6	138674191	138674192
chr6	138674303	138674304
chr6	138674320	138674321
chr6	138674338	138674339
chr6	138674641	138674642
chr6	138674758	138674759
chr6	138674798	138674799
chr6	138674799	138674800
chr6	138674829	138674830
chr6	138674873	138674874
chr6	138675082	138675083
chr6	138675123	138675124
chr6	138675215	138675216
chr6	138675302	138675303
chr6	138675398	138675399
chr6	138675405	138675406
chr6	138675524	138675525
chr6	138675651	138675652
chr6	138675726	138675727
chr6	138675791	138675792
chr6	138675885	138675886
chr6	138675947	138675948
chr6	138676079	138676080
chr6	138676230	138676231
chr6	138676262	138676263
chr6	138676304	138676305
chr6	138676577	138676578
chr6	138676618	138676619
chr6	138676709	138676710
chr6	138676719	138676720
chr6	138676735	138676736
chr6	138676812	138676813
chr6	138676833	138676834
chr6	138676946	138676947
chr6	138676957	138676958
chr6	138676964	138676965
chr6	138676974	138676975
chr6	138677046	138677047
chr6	138677086	138677087
chr6	138677111	138677112
chr6	138677311	138677312
chr6	138677491	138677492
chr6	138677847	138677848
chr6	138678038	138678039
chr6	138678180	138678181
chr6	138678519	138678520
chr6	138678537	138678538
chr6	138678550	138678551
chr6	138678583	138678584
chr6	138678628	138678629
chr6	138678769	138678770
chr6	138678887	138678888
chr6	138678902	138678903
chr6	138679017	138679018
chr6	138679073	138679074
chr6	138679326	138679327
chr6	138679336	138679337
chr6	138679355	138679356
chr6	138679366	138679367
chr6	138679461	138679462
chr6	138679737	138679738
chr6	138679877	138679878
chr6	138679919	138679920
chr6	138679925	138679926
chr6	138679959	138679960
chr6	138680025	138680026
chr6	138680027	138680028
chr6	138680292	138680293
chr6	138680318	138680319
chr6	138680331	138680332
chr6	138680342	138680343
chr6	138680522	138680523
chr6	138680535	138680536
chr6	138680568	138680569
chr6	138680832	138680833
chr6	138680955	138680956
chr6	138680961	138680962
chr6	138680977	138680978
chr6	138681177	138681178
chr6	138681185	138681186
chr6	138681294	138681295
chr6	138681446	138681447
chr6	138681470	138681471
chr6	138681614	138681615
chr6	138681618	138681619
chr6	138681637	138681638
chr6	138681647	138681648
chr6	138681663	138681664
chr6	138681667	138681668
chr6	138681786	138681787
chr6	138682072	138682073
chr6	138682159	138682160
chr6	138682419	138682420
chr6	138682506	138682507
chr6	138682710	138682711
chr6	138682761	138682762
chr6	138682866	138682867
chr6	138682868	138682869
chr6	138682947	138682948
chr6	138683009	138683010
chr6	138683060	138683061
chr6	138683090	138683091
chr6	138683098	138683099
chr6	138683119	138683120
chr6	138683176	138683177
chr6	138683186	138683187
chr6	138683229	138683230
chr6	138683244	138683245
chr6	138683372	138683373
chr6	138683445	138683446
chr6	138683448	138683449
chr6	138683553	138683554
chr6	138683692	138683693
chr6	138683694	138683695
chr6	138683765	138683766
chr6	138683813	138683814
chr6	138683875	138683876
chr6	138683876	138683877
chr6	138683888	138683889
chr6	138683932	138683933
chr6	138683934	138683935
chr6	138683979	138683980
chr6	138684031	138684032
chr6	138684044	138684045
chr6	138684076	138684077
chr6	138684097	138684098
chr6	138684124	138684125
chr6	138684315	138684316
chr6	138684336	138684337
chr6	138684388	138684389
chr6	138684393	138684394
chr6	138684404	138684405
chr6	138684430	138684431
chr6	138684577	138684578
chr6	138684628	138684629
chr6	138684653	138684654
chr6	138684685	138684686
chr6	138684880	138684881
chr6	138684888	138684889
chr6	138684953	138684954
chr6	138685034	138685035
chr6	138685147	138685148
chr6	138685269	138685270
chr6	138685307	138685308
chr6	138685346	138685347
chr6	138685738	138685739
chr6	138685827	138685828
chr6	138685914	138685915
chr6	138686776	138686777
chr6	138687571	138687572
chr6	138687603	138687604
chr6	138687611	138687612
chr6	138687633	138687634
chr6	138688100	138688101
chr6	138688164	138688165
chr6	138688168	138688169
chr6	138688249	138688250
chr6	138688264	138688265
chr6	138688429	138688430
chr6	138688440	138688441
chr6	138688474	138688475
chr6	138688503	138688504
chr6	138688552	138688553
chr6	138688581	138688582
chr6	138688582	138688583
chr6	138688662	138688663
chr6	138688729	138688730
chr6	138688739	138688740
chr6	138688854	138688855
chr6	138689048	138689049
chr6	138689114	138689115
chr6	138689125	138689126
chr6	138689195	138689196
chr6	138689230	138689231
chr6	138689303	138689304
chr6	138689318	138689319
chr6	138689331	138689332
chr6	138689525	138689526
chr6	138689539	138689540
chr6	138689547	138689548
chr6	138689555	138689556
chr6	138689660	138689661
chr6	138689724	138689725
chr6	138689930	138689931
chr6	138689988	138689989
chr6	138690033	138690034
chr6	138690333	138690334
chr6	138690340	138690341
chr6	138690372	138690373
chr6	138690417	138690418
chr6	138690429	138690430
chr6	138690438	138690439
chr6	138690455	138690456
chr6	138690480	138690481
chr6	138690604	138690605
chr6	138690613	138690614
chr6	138690615	138690616
chr6	138690706	138690707
chr6	138690709	138690710
chr6	138690743	138690744
chr6	138690762	138690763
chr6	138690803	138690804
chr6	138690830	138690831
chr6	138690955	138690956
chr6	138690997	138690998
chr6	138691008	138691009
chr6	138691127	138691128
chr6	138691331	138691332
chr6	138691372	138691373
chr6	138691465	138691466
chr6	138692565	138692566
chr6	138692577	138692578
chr6	138692591	138692592
chr6	138692593	138692594
chr6	138693044	138693045
chr6	138693163	138693164
chr6	138693413	138693414
chr6	138693545	138693546
chr6	138693595	138693596
chr6	138693604	138693605
chr6	138693697	138693698
chr6	138693762	138693763
chr6	138693844	138693845
chr6	138693952	138693953
chr6	138694059	138694060
chr6	138694256	138694257
chr6	138694281	138694282
chr6	138694304	138694305
chr6	138694376	138694377
chr6	138694492	138694493
chr6	138694804	138694805
chr6	138694861	138694862
chr6	138694898	138694899
chr6	138695145	138695146
chr6	138695235	138695236
chr6	138695246	138695247
chr6	138695250	138695251
chr6	138695406	138695407
chr6	138695437	138695438
chr6	138695721	138695722
chr6	138695841	138695842
chr6	138697207	138697208
chr6	138698488	138698489
chr6	138701099	138701100
chr6	138701261	138701262
chr6	138701285	138701286
chr6	138701356	138701357
chr6	138701357	138701358
chr6	138701450	138701451
chr6	138701626	138701627
chr6	138701676	138701677
chr6	138701694	138701695
chr6	138701748	138701749
chr6	138702027	138702028
chr6	138702091	138702092
chr6	138702231	138702232
chr6	138702318	138702319
chr6	138702368	138702369
chr6	138703093	138703094
chr6	138703514	138703515
chr6	138703523	138703524
chr6	138703524	138703525
chr6	138703613	138703614
chr6	138703695	138703696
chr6	138703895	138703896
chr6	138703926	138703927
chr6	138704212	138704213
chr6	138704412	138704413
chr6	138704488	138704489
chr6	138704533	138704534
chr6	138704680	138704681
chr6	138704897	138704898
chr6	138705066	138705067
chr6	138705071	138705072
chr6	138705291	138705292
chr6	138705371	138705372
chr6	138705511	138705512
chr6	138705564	138705565
chr6	138705605	138705606
chr6	138705636	138705637
chr6	138705730	138705731
chr6	138705864	138705865
chr6	138705871	138705872
chr6	138705949	138705950
chr6	138705958	138705959
chr6	138705959	138705960
chr6	138706108	138706109
chr6	138706252	138706253
chr6	138706629	138706630
chr6	138706977	138706978
chr6	138707026	138707027
chr6	138707055	138707056
chr6	138707058	138707059
chr6	138707072	138707073
chr6	138707160	138707161
chr6	138707201	138707202
chr6	138707203	138707204
chr6	138707210	138707211
chr6	138707772	138707773
chr6	138707854	138707855
chr6	138708072	138708073
chr6	138708241	138708242
chr6	138708285	138708286
chr6	138708359	138708360
chr6	138708415	138708416
chr6	138708462	138708463
chr6	138708598	138708599
chr6	138710049	138710050
chr6	138710526	138710527
chr6	138710582	138710583
chr6	138710667	138710668
chr6	138711004	138711005
chr6	138711273	138711274
chr6	138711496	138711497
chr6	138711558	138711559
chr6	138711829	138711830
chr6	138711906	138711907
chr6	138712173	138712174
chr6	138712619	138712620
chr6	138712779	138712780
chr6	138712923	138712924
chr6	138713292	138713293
chr6	138713385	138713386
chr6	138713493	138713494
chr6	138713543	138713544
chr6	138713670	138713671
chr6	138713764	138713765
chr6	138714046	138714047
chr6	138714066	138714067
chr6	138714101	138714102
chr6	138714106	138714107
chr6	138714117	138714118
chr6	138714156	138714157
chr6	138714222	138714223
chr6	138714260	138714261
chr6	138714315	138714316
chr6	138714335	138714336
chr6	138714425	138714426
chr6	138714454	138714455
chr6	138714521	138714522
chr6	138714595	138714596
chr6	138714812	138714813
chr6	138715089	138715090
chr6	138715106	138715107
chr6	138715251	138715252
chr6	138715270	138715271
chr6	138715454	138715455
chr6	138715577	138715578
chr6	138715664	138715665
chr6	138715675	138715676
chr6	138715728	138715729
chr6	138715744	138715745
chr6	138715746	138715747
chr6	138715815	138715816
chr6	138715828	138715829
chr6	138715887	138715888
chr6	138716166	138716167
chr6	138716180	138716181
chr6	138716203	138716204
chr6	138716221	138716222
chr6	138716264	138716265
chr6	138716303	138716304
chr6	138716339	138716340
chr6	138716367	138716368
chr6	138716377	138716378
chr6	138716382	138716383
chr6	138716384	138716385
chr6	138716399	138716400
chr6	138716444	138716445
chr6	138716500	138716501
chr6	138716528	138716529
chr6	138716531	138716532
chr6	138716550	138716551
chr6	138716625	138716626
chr6	138716658	138716659
chr6	138716662	138716663
chr6	138716760	138716761
chr6	138716765	138716766
chr6	138716857	138716858
chr6	138716881	138716882
chr6	138716984	138716985
chr6	138717029	138717030
chr6	138717046	138717047
chr6	138717110	138717111
chr6	138717122	138717123
chr6	138717141	138717142
chr6	138717191	138717192
chr6	138717326	138717327
chr6	138717335	138717336
chr6	138717337	138717338
chr6	138717348	138717349
chr6	138717391	138717392
chr6	138717409	138717410
chr6	138717506	138717507
chr6	138717513	138717514
chr6	138717575	138717576
chr6	138717734	138717735
chr6	138717840	138717841
chr6	138718474	138718475
chr6	138718515	138718516
chr6	138718569	138718570
chr6	138718732	138718733
chr6	138718889	138718890
chr6	138718984	138718985
chr6	138719025	138719026
chr6	138719037	138719038
chr6	138719259	138719260
chr6	138719345	138719346
chr6	138719359	138719360
chr6	138719588	138719589
chr6	138719699	138719700
chr6	138719777	138719778
chr6	138719802	138719803
chr6	138719916	138719917
chr6	138720549	138720550
chr6	138720790	138720791
chr6	138721501	138721502
chr6	138721534	138721535
chr6	138721549	138721550
chr6	138721650	138721651
chr6	138721656	138721657
chr6	138721660	138721661
chr6	138721750	138721751
chr6	138721751	138721752
chr6	138721805	138721806
chr6	138721952	138721953
chr6	138721980	138721981
chr6	138722125	138722126
chr6	138723154	138723155
chr6	138723170	138723171
chr6	138724267	138724268
chr6	138724290	138724291
chr6	138724340	138724341
chr6	138725187	138725188
chr6	138725586	138725587
chr6	138725971	138725972
chr6	138726108	138726109
chr6	138726238	138726239
chr6	138726588	138726589
chr6	138726636	138726637
chr6	138726794	138726795
chr6	138726831	138726832
chr6	138726943	138726944
chr6	138727757	138727758
chr6	138727847	138727848
chr6	138727907	138727908
chr6	138728065	138728066
chr6	138728100	138728101
chr6	138728137	138728138
chr6	138728190	138728191
chr6	138728192	138728193
chr6	138728267	138728268
chr6	138728310	138728311
chr6	138728332	138728333
chr6	138728536	138728537
chr6	138729016	138729017
chr6	138729719	138729720
chr6	138730210	138730211
chr6	138731331	138731332
chr6	138731835	138731836
chr6	138732330	138732331
chr6	138732371	138732372
chr6	138732731	138732732
chr6	138732909	138732910
chr6	138733074	138733075
chr6	138733870	138733871
chr6	138734341	138734342
chr6	138735095	138735096
chr6	138735465	138735466
chr6	138735494	138735495
chr6	138735633	138735634
chr6	138735779	138735780
chr6	138735836	138735837
chr6	138735878	138735879
chr6	138736147	138736148
chr6	138736214	138736215
chr6	138736324	138736325
chr6	138736566	138736567
chr6	138736687	138736688
chr6	138736773	138736774
chr6	138736786	138736787
chr6	138736855	138736856
chr6	138736881	138736882
chr6	138736968	138736969
chr6	138737019	138737020
chr6	138737085	138737086
chr6	138737680	138737681
chr6	138737695	138737696
chr6	138737837	138737838
chr6	138738173	138738174
chr6	138738508	138738509
chr6	138738526	138738527
chr6	138738785	138738786
chr6	138739241	138739242
chr6	138739354	138739355
chr6	138739356	138739357
chr6	138739428	138739429
chr6	138739498	138739499
chr6	138739582	138739583
chr6	138739613	138739614
chr6	138739637	138739638
chr6	138739644	138739645
chr6	138739677	138739678
chr6	138739686	138739687
chr6	138739702	138739703
chr6	138739723	138739724
chr6	138739737	138739738
chr6	138739756	138739757
chr6	138739766	138739767
chr6	138739802	138739803
chr6	138739803	138739804
chr6	138739804	138739805
chr6	138739805	138739806
chr6	138739812	138739813
chr6	138739831	138739832
chr6	138739860	138739861
chr6	138739861	138739862
chr6	138739897	138739898
chr6	138739920	138739921
chr6	138739928	138739929
chr6	138739937	138739938
chr6	138739938	138739939
chr6	138739943	138739944
chr6	138739985	138739986
chr6	138740024	138740025
chr6	138740162	138740163
chr6	138740246	138740247
chr6	138740285	138740286
chr6	138740315	138740316
chr6	138740319	138740320
chr6	138740343	138740344
chr6	138740367	138740368
chr6	138740369	138740370
chr6	138740370	138740371
chr6	138740383	138740384
chr6	138740493	138740494
chr6	138740548	138740549
chr6	138740671	138740672
chr6	138740679	138740680
chr6	138740750	138740751
chr6	138740808	138740809
chr6	138740809	138740810
chr6	138741072	138741073
chr6	138741076	138741077
chr6	138741098	138741099
chr6	138741116	138741117
chr6	138741117	138741118
chr6	138741138	138741139
chr6	138741146	138741147
chr6	138741152	138741153
chr6	138741154	138741155
chr6	138741190	138741191
chr6	138741228	138741229
chr6	138741240	138741241
chr6	138741247	138741248
chr6	138741391	138741392
chr6	138741394	138741395
chr6	138741418	138741419
chr6	138741428	138741429
chr6	138741433	138741434
chr6	138741442	138741443
chr6	138745592	138745593
chr6	138748124	138748125
chr6	138748136	138748137
chr6	138748175	138748176
chr6	138748204	138748205
chr6	138748211	138748212
chr6	138748212	138748213
chr6	138748228	138748229
chr6	138748239	138748240
chr6	138748256	138748257
chr6	138748266	138748267
chr6	138748270	138748271
chr6	138748294	138748295
chr6	138748350	138748351
chr6	138748404	138748405
chr6	138748419	138748420
chr6	138748432	138748433
chr6	138748457	138748458
chr6	138748477	138748478
chr6	138748589	138748590
chr6	138748605	138748606
chr6	138748615	138748616
chr6	138748620	138748621
chr6	138748622	138748623
chr6	138748624	138748625
chr6	138748628	138748629
chr6	138748630	138748631
chr6	138748651	138748652
chr6	138748738	138748739
chr6	138748749	138748750
chr6	138748787	138748788
chr6	138748888	138748889
chr6	138748982	138748983
chr6	138749002	138749003
chr6	138749056	138749057
chr6	138749123	138749124
chr6	138749149	138749150
chr6	138749153	138749154
chr6	138749172	138749173
chr6	138749193	138749194
chr6	138749238	138749239
chr6	138749241	138749242
chr6	138749305	138749306
chr6	138749346	138749347
chr6	138749380	138749381
chr6	138749419	138749420
chr6	138749443	138749444
chr6	138749457	138749458
chr6	138749469	138749470
chr6	138749569	138749570
chr6	138749581	138749582
chr6	138749724	138749725
chr6	138749744	138749745
chr6	138749814	138749815
chr6	138749894	138749895
chr6	138749929	138749930
chr6	138749942	138749943
chr6	138749956	138749957
chr6	138749997	138749998
chr6	138750084	138750085
chr6	138750160	138750161
chr6	138750209	138750210
chr6	138750212	138750213
chr6	138750975	138750976
chr6	138751096	138751097
chr6	138751120	138751121
chr6	138751175	138751176
chr6	138751182	138751183
chr6	138751491	138751492
chr6	138751513	138751514
chr6	138751833	138751834
chr6	138751852	138751853
chr6	138751914	138751915
chr6	138751923	138751924
chr6	138751932	138751933
chr6	138751946	138751947
chr6	138751970	138751971
chr6	138752012	138752013
chr6	138752212	138752213
chr6	138752213	138752214
chr6	138752219	138752220
chr6	138752222	138752223
chr6	138752261	138752262
chr6	138752315	138752316
chr6	138752350	138752351
chr6	138752355	138752356
chr6	138752506	138752507
chr6	138752516	138752517
chr6	138752669	138752670
chr6	138752827	138752828
chr6	138753140	138753141
chr6	138753260	138753261
chr6	138753306	138753307
chr6	138753600	138753601
chr6	138753611	138753612
chr6	138753629	138753630
chr6	138754071	138754072
chr6	138754088	138754089
chr6	138754148	138754149
chr6	138754155	138754156
chr6	138754264	138754265
chr6	138754368	138754369
chr6	138754517	138754518
chr6	138754612	138754613
chr6	138754635	138754636
chr6	138754902	138754903
chr6	138754951	138754952
chr6	138754969	138754970
chr6	138754975	138754976
chr6	138754992	138754993
chr6	138755012	138755013
chr6	138755018	138755019
chr6	138755088	138755089
chr6	138755224	138755225
chr6	138755376	138755377
chr6	138755509	138755510
chr6	138755739	138755740
chr6	138756105	138756106
chr6	138756458	138756459
chr6	138756470	138756471
chr6	138756480	138756481
chr6	138756481	138756482
chr6	138756492	138756493
chr6	138756640	138756641
chr6	138756720	138756721
chr6	138756726	138756727
chr6	138756761	138756762
chr6	138756829	138756830
chr6	138757141	138757142
chr6	138757146	138757147
chr6	138757217	138757218
chr6	138757260	138757261
chr6	138757279	138757280
chr6	138757403	138757404
chr6	138757413	138757414
chr6	138757479	138757480
chr6	138757535	138757536
chr6	138757630	138757631
chr6	138757639	138757640
chr6	138757762	138757763
chr6	138757777	138757778
chr6	138757942	138757943
chr6	138757951	138757952
chr6	138757994	138757995
chr6	138758224	138758225
chr6	138758294	138758295
chr6	138758457	138758458
chr6	138758543	138758544
chr6	138758559	138758560
chr6	138758561	138758562
chr6	138758578	138758579
chr6	138758626	138758627
chr6	138758843	138758844
chr6	138759270	138759271
chr6	138759288	138759289
chr6	138759571	138759572
chr6	138759677	138759678
chr6	138759824	138759825
chr6	138759872	138759873
chr6	138760157	138760158
chr6	138760258	138760259
chr6	138760701	138760702
chr6	138761285	138761286
chr6	138761378	138761379
chr6	138761777	138761778
chr6	138761906	138761907
chr6	138762858	138762859
chr6	138764599	138764600
chr6	138764723	138764724
chr6	138764849	138764850
chr6	138764858	138764859
chr6	138765041	138765042
chr6	138765332	138765333
chr6	138765340	138765341
chr6	138765389	138765390
chr6	138765902	138765903
chr6	138765920	138765921
chr6	138765942	138765943
chr6	138766319	138766320
chr6	138766745	138766746
chr6	138766860	138766861
chr6	138767213	138767214
chr6	138767315	138767316
chr6	138767495	138767496
chr6	138767902	138767903
chr6	138768903	138768904
chr6	138768906	138768907
chr6	138769088	138769089
chr6	138769161	138769162
chr6	138769180	138769181
chr6	138769245	138769246
chr6	138769893	138769894
chr6	138769963	138769964
chr6	138770037	138770038
chr6	138770066	138770067
chr6	138770322	138770323
chr6	138770800	138770801
chr6	138770827	138770828
chr6	138770987	138770988
chr6	138771042	138771043
chr6	138771252	138771253
chr6	138771392	138771393
chr6	138771960	138771961
chr6	138771997	138771998
chr6	138772299	138772300
chr6	138772393	138772394
chr6	138772545	138772546
chr6	138772740	138772741
chr6	138772917	138772918
chr6	138773069	138773070
chr6	138774081	138774082
chr6	138774579	138774580
chr6	138774848	138774849
chr6	138774905	138774906
chr6	138774906	138774907
chr6	138775370	138775371
chr6	138775398	138775399
chr6	138775507	138775508
chr6	138775523	138775524
chr6	138775537	138775538
chr6	138775569	138775570
chr6	138775618	138775619
chr6	138775812	138775813
chr6	138775945	138775946
chr6	138776137	138776138
chr6	138776761	138776762
chr6	138776804	138776805
chr6	138776808	138776809
chr6	138776944	138776945
chr6	138777032	138777033
chr6	138777054	138777055
chr6	138777148	138777149
chr6	138777204	138777205
chr6	138777296	138777297
chr6	138777340	138777341
chr6	138777501	138777502
chr6	138777602	138777603
chr6	138777663	138777664
chr6	138777702	138777703
chr6	138777748	138777749
chr6	138777850	138777851
chr6	138777863	138777864
chr6	138777939	138777940
chr6	138777953	138777954
chr6	138777971	138777972
chr6	138778025	138778026
chr6	138778031	138778032
chr6	138778032	138778033
chr6	138778055	138778056
chr6	138778057	138778058
chr6	138778131	138778132
chr6	138778146	138778147
chr6	138778177	138778178
chr6	138778215	138778216
chr6	138778218	138778219
chr6	138778266	138778267
chr6	138778410	138778411
chr6	138778433	138778434
chr6	138778500	138778501
chr6	138778501	138778502
chr6	138778517	138778518
chr6	138778526	138778527
chr6	138778528	138778529
chr6	138778635	138778636
chr6	138778755	138778756
chr6	138778876	138778877
chr6	138778909	138778910
chr6	138778932	138778933
chr6	138779005	138779006
chr6	138779042	138779043
chr6	138779113	138779114
chr6	138779147	138779148
chr6	138779179	138779180
chr6	138779180	138779181
chr6	138779284	138779285
chr6	138779362	138779363
chr6	138779384	138779385
chr6	138779385	138779386
chr6	138779391	138779392
chr6	138779403	138779404
chr6	138779409	138779410
chr6	138779412	138779413
chr6	138779420	138779421
chr6	138779465	138779466
chr6	138779469	138779470
chr6	138779760	138779761
chr6	138779784	138779785
chr6	138779858	138779859
chr6	138779919	138779920
chr6	138779935	138779936
chr6	138779939	138779940
chr6	138779953	138779954
chr6	138779966	138779967
chr6	138779971	138779972
chr6	138780048	138780049
chr6	138780061	138780062
chr6	138780253	138780254
chr6	138780279	138780280
chr6	138780552	138780553
chr6	138780653	138780654
chr6	138780852	138780853
chr6	138781256	138781257
chr6	138781450	138781451
chr6	138781534	138781535
chr6	138781705	138781706
chr6	138782049	138782050
chr6	138782378	138782379
chr6	138782652	138782653
chr6	138782653	138782654
chr6	138782686	138782687
chr6	138783252	138783253
chr6	138783405	138783406
chr6	138783426	138783427
chr6	138783433	138783434
chr6	138783453	138783454
chr6	138783496	138783497
chr6	138783501	138783502
chr6	138783587	138783588
chr6	138783746	138783747
chr6	138783781	138783782
chr6	138783826	138783827
chr6	138783849	138783850
chr6	138783947	138783948
chr6	138783987	138783988
chr6	138784047	138784048
chr6	138784120	138784121
chr6	138784161	138784162
chr6	138784291	138784292
chr6	138784297	138784298
chr6	138784366	138784367
chr6	138784418	138784419
chr6	138784445	138784446
chr6	138784615	138784616
chr6	138784663	138784664
chr6	138784831	138784832
chr6	138784955	138784956
chr6	138785003	138785004
chr6	138785018	138785019
chr6	138785034	138785035
chr6	138785129	138785130
chr6	138785138	138785139
chr6	138785249	138785250
chr6	138785252	138785253
chr6	138785298	138785299
chr6	138785391	138785392
chr6	138785446	138785447
chr6	138785507	138785508
chr6	138785518	138785519
chr6	138785534	138785535
chr6	138785598	138785599
chr6	138785615	138785616
chr6	138785661	138785662
chr6	138785687	138785688
chr6	138785741	138785742
chr6	138785789	138785790
chr6	138785848	138785849
chr6	138785867	138785868
chr6	138786063	138786064
chr6	138786178	138786179
chr6	138786333	138786334
chr6	138786463	138786464
chr6	138786476	138786477
chr6	138786984	138786985
chr6	138787000	138787001
chr6	138787085	138787086
chr6	138787132	138787133
chr6	138787166	138787167
chr6	138787242	138787243
chr6	138787352	138787353
chr6	138787453	138787454
chr6	138787460	138787461
chr6	138787527	138787528
chr6	138787542	138787543
chr6	138787639	138787640
chr6	138787645	138787646
chr6	138787699	138787700
chr6	138787702	138787703
chr6	138787831	138787832
chr6	138788000	138788001
chr6	138788107	138788108
chr6	138788199	138788200
chr6	138788217	138788218
chr6	138788220	138788221
chr6	138788345	138788346
chr6	138788382	138788383
chr6	138788425	138788426
chr6	138788693	138788694
chr6	138788949	138788950
chr6	138788955	138788956
chr6	138788963	138788964
chr6	138788965	138788966
chr6	138789030	138789031
chr6	138789519	138789520
chr6	138789653	138789654
chr6	138789770	138789771
chr6	138789810	138789811
chr6	138789862	138789863
chr6	138789882	138789883
chr6	138789901	138789902
chr6	138789993	138789994
chr6	138790035	138790036
chr6	138790181	138790182
chr6	138790359	138790360
chr6	138790545	138790546
chr6	138790559	138790560
chr6	138790995	138790996
chr6	138791040	138791041
chr6	138791126	138791127
chr6	138791141	138791142
chr6	138791158	138791159
chr6	138791327	138791328
chr6	138791339	138791340
chr6	138791352	138791353
chr6	138791391	138791392
chr6	138791394	138791395
chr6	138791428	138791429
chr6	138791505	138791506
chr6	138791602	138791603
chr6	138791633	138791634
chr6	138791661	138791662
chr6	138791743	138791744
chr6	138791810	138791811
chr6	138791912	138791913
chr6	138791923	138791924
chr6	138792001	138792002
chr6	138792015	138792016
chr6	138792029	138792030
chr6	138792086	138792087
chr6	138792225	138792226
chr6	138792285	138792286
chr6	138792286	138792287
chr6	138792311	138792312
chr6	138792323	138792324
chr6	138792324	138792325
chr6	138792364	138792365
chr6	138792405	138792406
chr6	138792456	138792457
chr6	138792586	138792587
chr6	138792594	138792595
chr6	138792806	138792807
chr6	138792837	138792838
chr6	138792865	138792866
chr6	138792954	138792955
chr6	138792961	138792962
chr6	138792979	138792980
chr6	138793047	138793048
chr6	138793148	138793149
chr6	138793225	138793226
chr6	138793229	138793230
chr6	138793255	138793256
chr6	138793722	138793723
chr6	138794219	138794220
chr6	138794380	138794381
chr6	138794495	138794496
chr6	138794631	138794632
chr6	138794680	138794681
chr6	138794681	138794682
chr6	138794684	138794685
chr6	138794695	138794696
chr6	138794704	138794705
chr6	138794711	138794712
chr6	138794726	138794727
chr6	138794753	138794754
chr6	138794762	138794763
chr6	138794764	138794765
chr6	138794901	138794902
chr6	138794908	138794909
chr6	138794939	138794940
chr6	138795033	138795034
chr6	138795044	138795045
chr6	138795062	138795063
chr6	138795215	138795216
chr6	138795217	138795218
chr6	138795383	138795384
chr6	138795719	138795720
chr6	138795899	138795900
chr6	138795931	138795932
chr6	138796245	138796246
chr6	138796379	138796380
chr6	138797150	138797151
chr6	138797193	138797194
chr6	138797284	138797285
chr6	138797392	138797393
chr6	138797968	138797969
chr6	138797988	138797989
chr6	138798015	138798016
chr6	138798250	138798251
chr6	138798268	138798269
chr6	138798427	138798428
chr6	138798511	138798512
chr6	138798805	138798806
chr6	138799049	138799050
chr6	138799053	138799054
chr6	138799296	138799297
chr6	138799344	138799345
chr6	138799536	138799537
chr6	138799585	138799586
chr6	138799594	138799595
chr6	138799598	138799599
chr6	138799682	138799683
chr6	138799692	138799693
chr6	138799718	138799719
chr6	138799853	138799854
chr6	138799895	138799896
chr6	138799898	138799899
chr6	138799946	138799947
chr6	138799988	138799989
chr6	138800005	138800006
chr6	138800028	138800029
chr6	138800039	138800040
chr6	138800073	138800074
chr6	138800113	138800114
chr6	138800291	138800292
chr6	138800509	138800510
chr6	138800636	138800637
chr6	138800893	138800894
chr6	138801210	138801211
chr6	138801385	138801386
chr6	138801435	138801436
chr6	138801894	138801895
chr6	138802086	138802087
chr6	138802205	138802206
chr6	138802223	138802224
chr6	138802276	138802277
chr6	138802282	138802283
chr6	138802494	138802495
chr6	138803004	138803005
chr6	138803169	138803170
chr6	138803221	138803222
chr6	138803302	138803303
chr6	138803424	138803425
chr6	138803469	138803470
chr6	138803476	138803477
chr6	138803482	138803483
chr6	138803500	138803501
chr6	138803502	138803503
chr6	138803503	138803504
chr6	138803591	138803592
chr6	138803710	138803711
chr6	138803713	138803714
chr6	138803851	138803852
chr6	138803888	138803889
chr6	138804147	138804148
chr6	138804160	138804161
chr6	138804286	138804287
chr6	138804290	138804291
chr6	138804326	138804327
chr6	138804373	138804374
chr6	138804645	138804646
chr6	138804719	138804720
chr6	138804757	138804758
chr6	138805140	138805141
chr6	138805153	138805154
chr6	138805205	138805206
chr6	138805242	138805243
chr6	138805275	138805276
chr6	138805286	138805287
chr6	138805311	138805312
chr6	138805362	138805363
chr6	138805379	138805380
chr6	138805404	138805405
chr6	138805440	138805441
chr6	138805454	138805455
chr6	138805458	138805459
chr6	138805459	138805460
chr6	138805507	138805508
chr6	138805584	138805585
chr6	138805595	138805596
chr6	138805664	138805665
chr6	138805775	138805776
chr6	138805809	138805810
chr6	138805843	138805844
chr6	138805861	138805862
chr6	138805904	138805905
chr6	138806027	138806028
chr6	138806028	138806029
chr6	138806029	138806030
chr6	138806035	138806036
chr6	138806037	138806038
chr6	138806074	138806075
chr6	138806180	138806181
chr6	138806269	138806270
chr6	138806422	138806423
chr6	138806467	138806468
chr6	138806505	138806506
chr6	138806557	138806558
chr6	138806679	138806680
chr6	138806712	138806713
chr6	138806757	138806758
chr6	138806970	138806971
chr6	138806993	138806994
chr6	138807078	138807079
chr6	138807088	138807089
chr6	138807102	138807103
chr6	138807118	138807119
chr6	138807129	138807130
chr6	138807163	138807164
chr6	138807218	138807219
chr6	138807437	138807438
chr6	138807440	138807441
chr6	138807473	138807474
chr6	138807477	138807478
chr6	138807478	138807479
chr6	138807479	138807480
chr6	138807488	138807489
chr6	138807493	138807494
chr6	138807507	138807508
chr6	138807511	138807512
chr6	138807536	138807537
chr6	138807537	138807538
chr6	138807606	138807607
chr6	138807648	138807649
chr6	138807655	138807656
chr6	138807656	138807657
chr6	138807664	138807665
chr6	138807702	138807703
chr6	138807763	138807764
chr6	138807874	138807875
chr6	138807883	138807884
chr6	138807927	138807928
chr6	138807960	138807961
chr6	138807971	138807972
chr6	138808016	138808017
chr6	138808021	138808022
chr6	138808060	138808061
chr6	138808073	138808074
chr6	138808074	138808075
chr6	138808133	138808134
chr6	138808140	138808141
chr6	138808142	138808143
chr6	138808192	138808193
chr6	138808207	138808208
chr6	138808265	138808266
chr6	138808284	138808285
chr6	138808316	138808317
chr6	138808356	138808357
chr6	138808405	138808406
chr6	138808500	138808501
chr6	138808513	138808514
chr6	138808517	138808518
chr6	138808560	138808561
chr6	138808581	138808582
chr6	138808584	138808585
chr6	138808621	138808622
chr6	138808625	138808626
chr6	138808639	138808640
chr6	138808678	138808679
chr6	138808814	138808815
chr6	138808883	138808884
chr6	138808974	138808975
chr6	138809115	138809116
chr6	138809337	138809338
chr6	138809378	138809379
chr6	138809391	138809392
chr6	138809392	138809393
chr6	138809492	138809493
chr6	138809560	138809561
chr6	138809576	138809577
chr6	138809694	138809695
chr6	138809841	138809842
chr6	138809902	138809903
chr6	138810284	138810285
chr6	138811295	138811296
chr6	138811566	138811567
chr6	138811605	138811606
chr6	138811683	138811684
chr6	138812850	138812851
chr6	138812920	138812921
chr6	138812963	138812964
chr6	138813232	138813233
chr6	138813238	138813239
chr6	138813239	138813240
chr6	138813290	138813291
chr6	138813548	138813549
chr6	138813589	138813590
chr6	138813592	138813593
chr6	138813790	138813791
chr6	138814026	138814027
chr6	138814084	138814085
chr6	138814108	138814109
chr6	138814130	138814131
chr6	138814446	138814447
chr6	138814674	138814675
chr6	138814707	138814708
chr6	138814730	138814731
chr6	138814821	138814822
chr6	138814837	138814838
chr6	138814838	138814839
chr6	138815184	138815185
chr6	138815254	138815255
chr6	138815289	138815290
chr6	138815324	138815325
chr6	138815501	138815502
chr6	138815571	138815572
chr6	138815576	138815577
chr6	138815641	138815642
chr6	138815674	138815675
chr6	138815718	138815719
chr6	138815729	138815730
chr6	138815730	138815731
chr6	138815794	138815795
chr6	138815805	138815806
chr6	138815826	138815827
chr6	138815867	138815868
chr6	138815932	138815933
chr6	138816046	138816047
chr6	138816170	138816171
chr6	138816171	138816172
chr6	138816380	138816381
chr6	138816394	138816395
chr6	138816433	138816434
chr6	138816474	138816475
chr6	138816492	138816493
chr6	138816613	138816614
chr6	138816618	138816619
chr6	138816623	138816624
chr6	138816706	138816707
chr6	138816853	138816854
chr6	138816944	138816945
chr6	138816989	138816990
chr6	138817152	138817153
chr6	138817200	138817201
chr6	138817320	138817321
chr6	138817331	138817332
chr6	138817349	138817350
chr6	138817443	138817444
chr6	138817480	138817481
chr6	138817551	138817552
chr6	138817554	138817555
chr6	138817555	138817556
chr6	138817619	138817620
chr6	138817722	138817723
chr6	138817734	138817735
chr6	138817765	138817766
chr6	138817812	138817813
chr6	138817889	138817890
chr6	138817892	138817893
chr6	138817927	138817928
chr6	138817985	138817986
chr6	138818008	138818009
chr6	138818079	138818080
chr6	138818237	138818238
chr6	138818612	138818613
chr6	138818651	138818652
chr6	138818745	138818746
chr6	138818781	138818782
chr6	138818846	138818847
chr6	138818854	138818855
chr6	138818862	138818863
chr6	138818872	138818873
chr6	138818940	138818941
chr6	138819029	138819030
chr6	138819091	138819092
chr6	138819128	138819129
chr6	138819158	138819159
chr6	138819293	138819294
chr6	138819427	138819428
chr6	138819455	138819456
chr6	138821029	138821030
chr6	138821074	138821075
chr6	138821185	138821186
chr6	138821237	138821238
chr6	138821271	138821272
chr6	138821402	138821403
chr6	138821527	138821528
chr6	138821566	138821567
chr6	138821581	138821582
chr6	138821758	138821759
chr6	138821765	138821766
chr6	138821815	138821816
chr6	138821837	138821838
chr6	138821850	138821851
chr6	138822038	138822039
chr6	138822091	138822092
chr6	138822134	138822135
chr6	138822303	138822304
chr6	138822319	138822320
chr6	138822443	138822444
chr6	138822500	138822501
chr6	138822663	138822664
chr6	138823352	138823353
chr6	138823550	138823551
chr6	138823555	138823556
chr6	138823556	138823557
chr6	138823584	138823585
chr6	138823601	138823602
chr6	138823622	138823623
chr6	138823729	138823730
chr6	138823775	138823776
chr6	138823796	138823797
chr6	138823803	138823804
chr6	138824001	138824002
chr6	138824161	138824162
chr6	138824182	138824183
chr6	138824231	138824232
chr6	138824425	138824426
chr6	138824431	138824432
chr6	138824451	138824452
chr6	138824627	138824628
chr6	138824643	138824644
chr6	138824681	138824682
chr6	138824719	138824720
chr6	138824723	138824724
chr6	138824738	138824739
chr6	138824764	138824765
chr6	138824792	138824793
chr6	138824805	138824806
chr6	138824841	138824842
chr6	138824886	138824887
chr6	138825087	138825088
chr6	138825199	138825200
chr6	138825217	138825218
chr6	138825324	138825325
chr6	138825412	138825413
chr6	138825427	138825428
chr6	138825457	138825458
chr6	138825462	138825463
chr6	138825468	138825469
chr6	138825482	138825483
chr6	138825509	138825510
chr6	138825539	138825540
chr6	138825544	138825545
chr6	138825552	138825553
chr6	138825616	138825617
chr6	138825693	138825694
chr6	138825724	138825725
chr6	138825730	138825731
chr6	138825742	138825743
chr6	138825827	138825828
chr6	138825828	138825829
chr6	138825891	138825892
chr6	138825897	138825898
chr6	138825913	138825914
chr6	138825942	138825943
chr6	138825990	138825991
chr6	138825996	138825997
chr6	138826065	138826066
chr6	138826097	138826098
chr6	138826122	138826123
chr6	138826149	138826150
chr6	138826334	138826335
chr6	138826354	138826355
chr6	138826544	138826545
chr6	138826573	138826574
chr6	138826592	138826593
chr6	138826606	138826607
chr6	138826614	138826615
chr6	138826631	138826632
chr6	138826721	138826722
chr6	138826739	138826740
chr6	138826743	138826744
chr6	138826744	138826745
chr6	138826745	138826746
chr6	138826755	138826756
chr6	138826756	138826757
chr6	138826777	138826778
chr6	138826783	138826784
chr6	138826804	138826805
chr6	138826856	138826857
chr6	138826955	138826956
chr6	138826962	138826963
chr6	138827015	138827016
chr6	138827109	138827110
chr6	138827110	138827111
chr6	138827167	138827168
chr6	138827177	138827178
chr6	138827236	138827237
chr6	138827297	138827298
chr6	138827304	138827305
chr6	138827307	138827308
chr6	138827319	138827320
chr6	138827329	138827330
chr6	138827398	138827399
chr6	138827462	138827463
chr6	138827474	138827475
chr6	138827498	138827499
chr6	138827518	138827519
chr6	138827569	138827570
chr6	138827589	138827590
chr6	138827664	138827665
chr6	138827732	138827733
chr6	138827733	138827734
chr6	138827747	138827748
chr6	138827751	138827752
chr6	138827793	138827794
chr6	138827797	138827798
chr6	138827850	138827851
chr6	138827854	138827855
chr6	138827885	138827886
chr6	138827886	138827887
chr6	138827887	138827888
chr6	138827945	138827946
chr6	138827991	138827992
chr6	138827992	138827993
chr6	138827993	138827994
chr6	138828009	138828010
chr6	138828068	138828069
chr6	138828083	138828084
chr6	138828137	138828138
chr6	138828149	138828150
chr6	138828171	138828172
chr6	138828197	138828198
chr6	138828201	138828202
chr6	138828216	138828217
chr6	138828244	138828245
chr6	138828252	138828253
chr6	138828281	138828282
chr6	138828306	138828307
chr6	138828325	138828326
chr6	138828386	138828387
chr6	138828611	138828612
chr6	138828642	138828643
chr6	138828666	138828667
chr6	138828723	138828724
chr6	138828790	138828791
chr6	138828834	138828835
chr6	138828856	138828857
chr6	138828935	138828936
chr6	138829006	138829007
chr6	138829049	138829050
chr6	138829123	138829124
chr6	138829256	138829257
chr6	138829374	138829375
chr6	138829376	138829377
chr6	138829380	138829381
chr6	138829528	138829529
chr6	138829547	138829548
chr6	138829553	138829554
chr6	138829607	138829608
chr6	138829611	138829612
chr6	138829659	138829660
chr6	138829810	138829811
chr6	138829853	138829854
chr6	138829870	138829871
chr6	138829898	138829899
chr6	138829902	138829903
chr6	138829906	138829907
chr6	138829907	138829908
chr6	138830071	138830072
chr6	138830083	138830084
chr6	138830217	138830218
chr6	138830236	138830237
chr6	138830254	138830255
chr6	138830260	138830261
chr6	138830319	138830320
chr6	138830324	138830325
chr6	138830344	138830345
chr6	138830362	138830363
chr6	138830369	138830370
chr6	138830470	138830471
chr6	138830481	138830482
chr6	138830576	138830577
chr6	138830617	138830618
chr6	138830665	138830666
chr6	138830726	138830727
chr6	138830732	138830733
chr6	138830934	138830935
chr6	138830952	138830953
chr6	138830982	138830983
chr6	138831018	138831019
chr6	138831032	138831033
chr6	138831036	138831037
chr6	138831068	138831069
chr6	138831092	138831093
chr6	138831097	138831098
chr6	138831144	138831145
chr6	138831152	138831153
chr6	138831520	138831521
chr6	138831531	138831532
chr6	138831556	138831557
chr6	138831642	138831643
chr6	138831744	138831745
chr6	138831821	138831822
chr6	138831915	138831916
chr6	138832040	138832041
chr6	138832061	138832062
chr6	138832262	138832263
chr6	138832590	138832591
chr6	138832712	138832713
chr6	138832875	138832876
chr6	138832947	138832948
chr6	138833200	138833201
chr6	138833276	138833277
chr6	138833317	138833318
chr6	138833426	138833427
chr6	138833541	138833542
chr6	138833542	138833543
chr6	138833544	138833545
chr6	138833575	138833576
chr6	138833640	138833641
chr6	138833730	138833731
chr6	138833760	138833761
chr6	138833785	138833786
chr6	138833854	138833855
chr6	138833855	138833856
chr6	138833876	138833877
chr6	138833877	138833878
chr6	138833899	138833900
chr6	138833928	138833929
chr6	138834059	138834060
chr6	138834258	138834259
chr6	138834268	138834269
chr6	138834327	138834328
chr6	138834344	138834345
chr6	138834351	138834352
chr6	138834397	138834398
chr6	138834511	138834512
chr6	138834533	138834534
chr6	138834610	138834611
chr6	138834623	138834624
chr6	138834628	138834629
chr6	138834678	138834679
chr6	138834778	138834779
chr6	138834788	138834789
chr6	138834870	138834871
chr6	138834874	138834875
chr6	138834879	138834880
chr6	138834956	138834957
chr6	138835007	138835008
chr6	138835122	138835123
chr6	138835128	138835129
chr6	138835138	138835139
chr6	138835183	138835184
chr6	138835192	138835193
chr6	138835222	138835223
chr6	138835357	138835358
chr6	138835369	138835370
chr6	138835381	138835382
chr6	138835414	138835415
chr6	138835475	138835476
chr6	138835508	138835509
chr6	138835848	138835849
chr6	138835999	138836000
chr6	138836197	138836198
chr6	138836274	138836275
chr6	138836386	138836387
chr6	138836499	138836500
chr6	138836921	138836922
chr6	138836947	138836948
chr6	138837045	138837046
chr6	138837060	138837061
chr6	138837080	138837081
chr6	138837313	138837314
chr6	138837492	138837493
chr6	138837513	138837514
chr6	138837773	138837774
chr6	138837829	138837830
chr6	138837842	138837843
chr6	138837959	138837960
chr6	138837960	138837961
chr6	138837979	138837980
chr6	138837983	138837984
chr6	138837996	138837997
chr6	138838090	138838091
chr6	138838103	138838104
chr6	138838161	138838162
chr6	138838211	138838212
chr6	138838254	138838255
chr6	138838299	138838300
chr6	138838383	138838384
chr6	138838462	138838463
chr6	138838515	138838516
chr6	138838554	138838555
chr6	138838555	138838556
chr6	138838570	138838571
chr6	138838650	138838651
chr6	138838705	138838706
chr6	138838785	138838786
chr6	138838786	138838787
chr6	138838974	138838975
chr6	138839073	138839074
chr6	138839168	138839169
chr6	138839217	138839218
chr6	138839243	138839244
chr6	138839446	138839447
chr6	138839451	138839452
chr6	138839613	138839614
chr6	138839614	138839615
chr6	138839616	138839617
chr6	138839689	138839690
chr6	138839692	138839693
chr6	138839816	138839817
chr6	138839965	138839966
chr6	138840104	138840105
chr6	138840352	138840353
chr6	138840371	138840372
chr6	138840509	138840510
chr6	138840722	138840723
chr6	138840733	138840734
chr6	138840746	138840747
chr6	138840750	138840751
chr6	138840751	138840752
chr6	138840902	138840903
chr6	138840945	138840946
chr6	138841014	138841015
chr6	138841106	138841107
chr6	138841109	138841110
chr6	138841121	138841122
chr6	138841159	138841160
chr6	138841219	138841220
chr6	138841252	138841253
chr6	138841294	138841295
chr6	138841474	138841475
chr6	138841484	138841485
chr6	138841530	138841531
chr6	138841606	138841607
chr6	138841636	138841637
chr6	138841637	138841638
chr6	138841674	138841675
chr6	138841682	138841683
chr6	138841694	138841695
chr6	138841801	138841802
chr6	138841811	138841812
chr6	138841845	138841846
chr6	138841884	138841885
chr6	138842083	138842084
chr6	138842125	138842126
chr6	138842138	138842139
chr6	138842326	138842327
chr6	138842451	138842452
chr6	138842554	138842555
chr6	138842589	138842590
chr6	138842671	138842672
chr6	138842762	138842763
chr6	138842795	138842796
chr6	138842820	138842821
chr6	138842851	138842852
chr6	138842929	138842930
chr6	138842954	138842955
chr6	138843052	138843053
chr6	138843114	138843115
chr6	138843159	138843160
chr6	138843161	138843162
chr6	138843181	138843182
chr6	138843185	138843186
chr6	138843770	138843771
chr6	138843821	138843822
chr6	138843836	138843837
chr6	138843842	138843843
chr6	138843882	138843883
chr6	138843947	138843948
chr6	138844360	138844361
chr6	138844652	138844653
chr6	138846676	138846677
chr6	138847231	138847232
chr6	138847241	138847242
chr6	138847650	138847651
chr6	138847902	138847903
chr6	138848029	138848030
chr6	138848092	138848093
chr6	138848153	138848154
chr6	138848323	138848324
chr6	138848639	138848640
chr6	138848672	138848673
chr6	138849033	138849034
chr6	138850299	138850300
chr6	138850369	138850370
chr6	138850493	138850494
chr6	138850590	138850591
chr6	138850839	138850840
chr6	138850941	138850942
chr6	138851047	138851048
chr6	138851366	138851367
chr6	138851430	138851431
chr6	138851538	138851539
chr6	138851548	138851549
chr6	138851568	138851569
chr6	138852227	138852228
chr6	138852534	138852535
chr6	138852598	138852599
chr6	138853139	138853140
chr6	138854075	138854076
chr6	138854426	138854427
chr6	138854467	138854468
chr6	138854507	138854508
chr6	138855395	138855396
chr6	138855473	138855474
chr6	138855986	138855987
chr6	138856092	138856093
chr6	138856602	138856603
chr6	138856677	138856678
chr6	138856776	138856777
chr6	138856907	138856908
chr6	138856950	138856951
chr6	138857006	138857007
chr6	138857327	138857328
chr6	138857838	138857839
chr6	138857997	138857998
chr6	138858073	138858074
chr6	138858285	138858286
chr6	138858418	138858419
chr6	138858496	138858497
chr6	138858691	138858692
chr6	138858868	138858869
chr6	138859095	138859096
chr6	138860055	138860056
chr6	138860264	138860265
chr6	138860571	138860572
chr6	138860572	138860573
chr6	138860799	138860800
chr6	138860990	138860991
chr6	138861105	138861106
chr6	138861513	138861514
chr6	138861574	138861575
chr6	138862407	138862408
chr6	138862554	138862555
chr6	138862649	138862650
chr6	138862924	138862925
chr6	138863106	138863107
chr6	138863256	138863257
chr6	138863292	138863293
chr6	138863679	138863680
chr6	138863681	138863682
chr6	138863778	138863779
chr6	138864088	138864089
chr6	138864203	138864204
chr6	138864523	138864524
chr6	138864664	138864665
chr6	138865116	138865117
chr6	138865242	138865243
chr6	138865837	138865838
chr6	138866005	138866006
chr6	138866119	138866120
chr6	138866284	138866285
chr6	138866315	138866316
chr6	138866664	138866665
chr6	138866934	138866935
chr6	138866950	138866951
chr6	138866987	138866988
chr6	138867249	138867250
chr6	138867288	138867289
chr6	138867293	138867294
chr6	138869198	138869199
chr6	138869554	138869555
chr6	138869560	138869561
chr6	138869566	138869567
chr6	138870085	138870086
chr6	138870449	138870450
chr6	138870467	138870468
chr6	138870610	138870611
chr6	138870765	138870766
chr6	138870879	138870880
chr6	138870920	138870921
chr6	138870964	138870965
chr6	138871120	138871121
chr6	138871129	138871130
chr6	138871298	138871299
chr6	138871398	138871399
chr6	138871468	138871469
chr6	138871657	138871658
chr6	138871674	138871675
chr6	138871718	138871719
chr6	138871779	138871780
chr6	138871815	138871816
chr6	138871899	138871900
chr6	138871940	138871941
chr6	138872025	138872026
chr6	138872044	138872045
chr6	138872067	138872068
chr6	138872150	138872151
chr6	138872197	138872198
chr6	138872264	138872265
chr6	138872278	138872279
chr6	138872330	138872331
chr6	138872333	138872334
chr6	138872399	138872400
chr6	138872465	138872466
chr6	138872476	138872477
chr6	138872510	138872511
chr6	138872636	138872637
chr6	138873171	138873172
chr6	138873936	138873937
chr6	138873950	138873951
chr6	138874225	138874226
chr6	138874311	138874312
chr6	138874517	138874518
chr6	138874537	138874538
chr6	138874538	138874539
chr6	138874723	138874724
chr6	138874850	138874851
chr6	138875020	138875021
chr6	138875043	138875044
chr6	138875193	138875194
chr6	138875212	138875213
chr6	138875226	138875227
chr6	138875348	138875349
chr6	138875393	138875394
chr6	138875429	138875430
chr6	138875498	138875499
chr6	138875578	138875579
chr6	138875720	138875721
chr6	138875728	138875729
chr6	138875751	138875752
chr6	138875762	138875763
chr6	138875763	138875764
chr6	138875770	138875771
chr6	138875789	138875790
chr6	138875798	138875799
chr6	138875936	138875937
chr6	138875955	138875956
chr6	138876007	138876008
chr6	138876062	138876063
chr6	138876111	138876112
chr6	138876118	138876119
chr6	138876150	138876151
chr6	138876170	138876171
chr6	138876172	138876173
chr6	138876187	138876188
chr6	138876190	138876191
chr6	138876194	138876195
chr6	138876381	138876382
chr6	138876387	138876388
chr6	138876398	138876399
chr6	138876446	138876447
chr6	138876457	138876458
chr6	138876638	138876639
chr6	138876730	138876731
chr6	138876752	138876753
chr6	138876770	138876771
chr6	138876848	138876849
chr6	138876927	138876928
chr6	138876939	138876940
chr6	138876995	138876996
chr6	138877043	138877044
chr6	138877055	138877056
chr6	138877094	138877095
chr6	138877096	138877097
chr6	138877105	138877106
chr6	138877106	138877107
chr6	138877114	138877115
chr6	138877115	138877116
chr6	138877118	138877119
chr6	138877191	138877192
chr6	138877238	138877239
chr6	138877346	138877347
chr6	138877367	138877368
chr6	138877387	138877388
chr6	138877471	138877472
chr6	138877589	138877590
chr6	138877830	138877831
chr6	138878130	138878131
chr6	138878464	138878465
chr6	138878724	138878725
chr6	138878963	138878964
chr6	138879549	138879550
chr6	138880080	138880081
chr6	138880194	138880195
chr6	138881124	138881125
chr6	138882114	138882115
chr6	138882143	138882144
chr6	138882384	138882385
chr6	138882767	138882768
chr6	138883253	138883254
chr6	138883639	138883640
chr6	138883719	138883720
chr6	138884559	138884560
chr6	138884640	138884641
chr6	138884724	138884725
chr6	138885015	138885016
chr6	138885139	138885140
chr6	138885342	138885343
chr6	138885345	138885346
chr6	138885363	138885364
chr6	138885820	138885821
chr6	138885855	138885856
chr6	138885920	138885921
chr6	138885938	138885939
chr6	138886099	138886100
chr6	138886177	138886178
chr6	138886923	138886924
chr6	138887196	138887197
chr6	138887743	138887744
chr6	138887907	138887908
chr6	138887971	138887972
chr6	138888185	138888186
chr6	138888320	138888321
chr6	138888532	138888533
chr6	138888839	138888840
chr6	138889183	138889184
chr6	138889600	138889601
chr6	138889661	138889662
chr6	138890069	138890070
chr6	138890144	138890145
chr6	138890156	138890157
chr6	138890168	138890169
chr6	138890182	138890183
chr6	138890184	138890185
chr6	138890188	138890189
chr6	138890196	138890197
chr6	138890206	138890207
chr6	138890214	138890215
chr6	138890311	138890312
chr6	138890416	138890417
chr6	138890490	138890491
chr6	138890613	138890614
chr6	138891024	138891025
chr6	138891156	138891157
chr6	138891541	138891542
chr6	138891892	138891893
chr6	138892269	138892270
chr6	138892406	138892407
chr6	138893029	138893030
chr6	138893063	138893064
chr6	138893294	138893295
chr6	138893461	138893462
chr6	138893821	138893822
chr6	138894029	138894030
chr6	138894076	138894077
chr6	138894085	138894086
chr6	138894747	138894748
chr6	138894927	138894928
chr6	138895044	138895045
chr6	138895193	138895194
chr6	138895307	138895308
chr6	138895607	138895608
chr6	138895692	138895693
chr6	138895701	138895702
chr6	138895731	138895732
chr6	138895882	138895883
chr6	138896203	138896204
chr6	138896502	138896503
chr6	138897048	138897049
chr6	138897553	138897554
chr6	138897656	138897657
chr6	138897910	138897911
chr6	138897918	138897919
chr6	138897947	138897948
chr6	138898138	138898139
chr6	138898750	138898751
chr6	138899277	138899278
chr6	138899310	138899311
chr6	138899357	138899358
chr6	138899382	138899383
chr6	138899396	138899397
chr6	138899710	138899711
chr6	138899796	138899797
chr6	138899851	138899852
chr6	138899857	138899858
chr6	138900056	138900057
chr6	138900219	138900220
chr6	138900253	138900254
chr6	138900294	138900295
chr6	138900673	138900674
chr6	138901150	138901151
chr6	138901446	138901447
chr6	138901474	138901475
chr6	138901580	138901581
chr6	138902247	138902248
chr6	138902264	138902265
chr6	138902313	138902314
chr6	138902330	138902331
chr6	138902344	138902345
chr6	138902501	138902502
chr6	138902664	138902665
chr6	138902795	138902796
chr6	138902845	138902846
chr6	138903211	138903212
chr6	138903376	138903377
chr6	138903524	138903525
chr6	138903741	138903742
chr6	138903857	138903858
chr6	138903918	138903919
chr6	138903995	138903996
chr6	138904034	138904035
chr6	138904212	138904213
chr6	138904262	138904263
chr6	138904277	138904278
chr6	138904354	138904355
chr6	138904882	138904883
chr6	138904925	138904926
chr6	138905051	138905052
chr6	138905258	138905259
chr6	138905267	138905268
chr6	138905568	138905569
chr6	138906160	138906161
chr6	138906639	138906640
chr6	138907062	138907063
chr6	138907111	138907112
chr6	138907525	138907526
chr6	138907658	138907659
chr6	138907682	138907683
chr6	138908280	138908281
chr6	138908353	138908354
chr6	138908513	138908514
chr6	138908588	138908589
chr6	138908609	138908610
chr6	138908837	138908838
chr6	138908908	138908909
chr6	138908958	138908959
chr6	138908993	138908994
chr6	138909043	138909044
chr6	138909127	138909128
chr6	138909266	138909267
chr6	138909342	138909343
chr6	138909442	138909443
chr6	138909473	138909474
chr6	138909553	138909554
chr6	138909575	138909576
chr6	138909652	138909653
chr6	138909667	138909668
chr6	138909777	138909778
chr6	138909840	138909841
chr6	138909903	138909904
chr6	138910041	138910042
chr6	138910078	138910079
chr6	138910131	138910132
chr6	138910164	138910165
chr6	138910181	138910182
chr6	138910250	138910251
chr6	138910768	138910769
chr6	138910770	138910771
chr6	138910940	138910941
chr6	138910963	138910964
chr6	138910979	138910980
chr6	138910994	138910995
chr6	138911035	138911036
chr6	138911120	138911121
chr6	138911240	138911241
chr6	138911385	138911386
chr6	138911395	138911396
chr6	138911585	138911586
chr6	138911654	138911655
chr6	138911822	138911823
chr6	138911891	138911892
chr6	138912002	138912003
chr6	138912086	138912087
chr6	138912125	138912126
chr6	138912139	138912140
chr6	138912193	138912194
chr6	138912264	138912265
chr6	138912265	138912266
chr6	138912312	138912313
chr6	138912654	138912655
chr6	138912757	138912758
chr6	138912881	138912882
chr6	138913293	138913294
chr6	138913435	138913436
chr6	138913448	138913449
chr6	138913591	138913592
chr6	138914313	138914314
chr6	138914348	138914349
chr6	138914454	138914455
chr6	138914477	138914478
chr6	138914561	138914562
chr6	138914849	138914850
chr6	138914951	138914952
chr6	138914972	138914973
chr6	138915012	138915013
chr6	138915026	138915027
chr6	138915031	138915032
chr6	138915065	138915066
chr6	138915071	138915072
chr6	138915104	138915105
chr6	138915624	138915625
chr6	138915628	138915629
chr6	138915856	138915857
chr6	138916313	138916314
chr6	138916624	138916625
chr6	138916733	138916734
chr6	138916744	138916745
chr6	138917223	138917224
chr6	138917240	138917241
chr6	138917379	138917380
chr6	138917388	138917389
chr6	138917653	138917654
chr6	138917680	138917681
chr6	138917718	138917719
chr6	138918292	138918293
chr6	138918451	138918452
chr6	138918566	138918567
chr6	138918695	138918696
chr6	138918748	138918749
chr6	138919000	138919001
chr6	138919040	138919041
chr6	138919131	138919132
chr6	138919259	138919260
chr6	138919311	138919312
chr6	138919326	138919327
chr6	138919327	138919328
chr6	138919491	138919492
chr6	138919561	138919562
chr6	138919698	138919699
chr6	138919948	138919949
chr6	138920223	138920224
chr6	138920298	138920299
chr6	138920400	138920401
chr6	138920838	138920839
chr6	138921021	138921022
chr6	138921415	138921416
chr6	138921515	138921516
chr6	138921628	138921629
chr6	138921663	138921664
chr6	138921983	138921984
chr6	138922058	138922059
chr6	138922649	138922650
chr6	138922868	138922869
chr6	138923154	138923155
chr6	138923539	138923540
chr6	138924041	138924042
chr6	138924051	138924052
chr6	138924056	138924057
chr6	138924157	138924158
chr6	138924269	138924270
chr6	138924408	138924409
chr6	138924409	138924410
chr6	138924412	138924413
chr6	138924486	138924487
chr6	138924492	138924493
chr6	138924494	138924495
chr6	138924523	138924524
chr6	138924526	138924527
chr6	138924618	138924619
chr6	138925045	138925046
chr6	138925159	138925160
chr6	138925172	138925173
chr6	138925180	138925181
chr6	138925205	138925206
chr6	138925417	138925418
chr6	138925420	138925421
chr6	138925453	138925454
chr6	138925499	138925500
chr6	138925527	138925528
chr6	138925582	138925583
chr6	138925603	138925604
chr6	138925628	138925629
chr6	138925649	138925650
chr6	138925753	138925754
chr6	138925826	138925827
chr6	138925844	138925845
chr6	138926002	138926003
chr6	138926159	138926160
chr6	138926278	138926279
chr6	138926451	138926452
chr6	138926591	138926592
chr6	138926760	138926761
chr6	138926793	138926794
chr6	138926878	138926879
chr6	138926955	138926956
chr6	138927102	138927103
chr6	138927571	138927572
chr6	138927660	138927661
chr6	138927736	138927737
chr6	138927749	138927750
chr6	138927975	138927976
chr6	138928064	138928065
chr6	138928114	138928115
chr6	138928262	138928263
chr6	138928343	138928344
chr6	138928477	138928478
chr6	138928524	138928525
chr6	138928607	138928608
chr6	138928625	138928626
chr6	138928635	138928636
chr6	138928638	138928639
chr6	138928692	138928693
chr6	138928818	138928819
chr6	138928945	138928946
chr6	138929007	138929008
chr6	138929019	138929020
chr6	138929217	138929218
chr6	138929355	138929356
chr6	138929407	138929408
chr6	138929412	138929413
chr6	138929447	138929448
chr6	138929466	138929467
chr6	138929682	138929683
chr6	138929716	138929717
chr6	138929764	138929765
chr6	138929771	138929772
chr6	138929782	138929783
chr6	138929832	138929833
chr6	138929842	138929843
chr6	138929845	138929846
chr6	138929918	138929919
chr6	138929963	138929964
chr6	138929984	138929985
chr6	138929986	138929987
chr6	138929995	138929996
chr6	138930045	138930046
chr6	138930139	138930140
chr6	138930158	138930159
chr6	138930192	138930193
chr6	138930411	138930412
chr6	138930460	138930461
chr6	138930731	138930732
chr6	138930777	138930778
chr6	138930789	138930790
chr6	138930867	138930868
chr6	138930870	138930871
chr6	138930928	138930929
chr6	138930937	138930938
chr6	138930980	138930981
chr6	138930984	138930985
chr6	138931024	138931025
chr6	138931134	138931135
chr6	138931257	138931258
chr6	138931291	138931292
chr6	138931295	138931296
chr6	138931361	138931362
chr6	138931382	138931383
chr6	138931548	138931549
chr6	138931572	138931573
chr6	138931574	138931575
chr6	138931603	138931604
chr6	138931655	138931656
chr6	138931696	138931697
chr6	138931697	138931698
chr6	138931855	138931856
chr6	138931873	138931874
chr6	138931905	138931906
chr6	138931943	138931944
chr6	138931961	138931962
chr6	138932236	138932237
chr6	138932241	138932242
chr6	138932293	138932294
chr6	138932295	138932296
chr6	138932347	138932348
chr6	138932650	138932651
chr6	138932705	138932706
chr6	138932861	138932862
chr6	138932916	138932917
chr6	138932986	138932987
chr6	138933001	138933002
chr6	138933135	138933136
chr6	138933283	138933284
chr6	138933323	138933324
chr6	138933349	138933350
chr6	138933353	138933354
chr6	138933384	138933385
chr6	138933385	138933386
chr6	138933611	138933612
chr6	138933680	138933681
chr6	138933689	138933690
chr6	138933702	138933703
chr6	138933925	138933926
chr6	138934000	138934001
chr6	138934002	138934003
chr6	138934107	138934108
chr6	138934180	138934181
chr6	138934318	138934319
chr6	138934359	138934360
chr6	138934375	138934376
chr6	138934398	138934399
chr6	138934411	138934412
chr6	138934422	138934423
chr6	138934426	138934427
chr6	138934436	138934437
chr6	138934561	138934562
chr6	138934642	138934643
chr6	138934646	138934647
chr6	138934695	138934696
chr6	138934878	138934879
chr6	138934896	138934897
chr6	138934921	138934922
chr6	138934961	138934962
chr6	138935014	138935015
chr6	138935114	138935115
chr6	138935316	138935317
chr6	138935357	138935358
chr6	138935359	138935360
chr6	138935458	138935459
chr6	138935531	138935532
chr6	138935534	138935535
chr6	138935546	138935547
chr6	138935560	138935561
chr6	138935577	138935578
chr6	138935606	138935607
chr6	138935703	138935704
chr6	138935730	138935731
chr6	138935867	138935868
chr6	138935881	138935882
chr6	138936069	138936070
chr6	138936070	138936071
chr6	138936103	138936104
chr6	138936141	138936142
chr6	138936180	138936181
chr6	138936213	138936214
chr6	138936215	138936216
chr6	138936233	138936234
chr6	138936261	138936262
chr6	138936377	138936378
chr6	138936562	138936563
chr6	138936695	138936696
chr6	138936713	138936714
chr6	138936727	138936728
chr6	138936762	138936763
chr6	138936835	138936836
chr6	138936940	138936941
chr6	138936962	138936963
chr6	138936992	138936993
chr6	138936997	138936998
chr6	138937064	138937065
chr6	138937093	138937094
chr6	138937094	138937095
chr6	138937117	138937118
chr6	138937153	138937154
chr6	138937238	138937239
chr6	138937264	138937265
chr6	138937344	138937345
chr6	138937522	138937523
chr6	138937612	138937613
chr6	138938062	138938063
chr6	138938124	138938125
chr6	138938712	138938713
chr6	138938760	138938761
chr6	138939181	138939182
chr6	138939493	138939494
chr6	138939783	138939784
chr6	138939968	138939969
chr6	138940067	138940068
chr6	138940533	138940534
chr6	138941024	138941025
chr6	138941121	138941122
chr6	138941809	138941810
chr6	138941852	138941853
chr6	138941890	138941891
chr6	138941899	138941900
chr6	138941943	138941944
chr6	138941965	138941966
chr6	138942614	138942615
chr6	138942892	138942893
chr6	138942961	138942962
chr6	138943505	138943506
chr6	138943589	138943590
chr6	138944108	138944109
chr6	138944197	138944198
chr6	138944552	138944553
chr6	138944581	138944582
chr6	138944596	138944597
chr6	138944617	138944618
chr6	138944734	138944735
chr6	138944768	138944769
chr6	138944792	138944793
chr6	138944829	138944830
chr6	138944848	138944849
chr6	138944872	138944873
chr6	138944873	138944874
chr6	138944887	138944888
chr6	138944921	138944922
chr6	138944947	138944948
chr6	138944996	138944997
chr6	138945030	138945031
chr6	138945053	138945054
chr6	138945054	138945055
chr6	138945078	138945079
chr6	138945105	138945106
chr6	138945136	138945137
chr6	138945298	138945299
chr6	138946183	138946184
chr6	138946544	138946545
chr6	138946631	138946632
chr6	138947848	138947849
chr6	138948375	138948376
chr6	138948377	138948378
chr6	138948379	138948380
chr6	138948380	138948381
chr6	138948381	138948382
chr6	138948503	138948504
chr6	138948745	138948746
chr6	138949522	138949523
chr6	138949585	138949586
chr6	138949781	138949782
chr6	138949916	138949917
chr6	138950653	138950654
chr6	138950721	138950722
chr6	138950885	138950886
chr6	138950949	138950950
chr6	138951043	138951044
chr6	138951434	138951435
chr6	138951511	138951512
chr6	138951625	138951626
chr6	138951652	138951653
chr6	138952003	138952004
chr6	138952304	138952305
chr6	138952611	138952612
chr6	138953029	138953030
chr6	138953202	138953203
chr6	138953208	138953209
chr6	138953222	138953223
chr6	138953291	138953292
chr6	138953298	138953299
chr6	138953303	138953304
chr6	138953346	138953347
chr6	138953351	138953352
chr6	138953363	138953364
chr6	138953366	138953367
chr6	138953573	138953574
chr6	138953923	138953924
chr6	138954330	138954331
chr6	138954513	138954514
chr6	138954524	138954525
chr6	138954536	138954537
chr6	138954564	138954565
chr6	138954610	138954611
chr6	138954621	138954622
chr6	138954627	138954628
chr6	138954657	138954658
chr6	138954682	138954683
chr6	138954719	138954720
chr6	138954813	138954814
chr6	138954831	138954832
chr6	138954860	138954861
chr6	138954904	138954905
chr6	138954908	138954909
chr6	138954922	138954923
chr6	138954945	138954946
chr6	138954949	138954950
chr6	138955003	138955004
chr6	138955077	138955078
chr6	138955094	138955095
chr6	138955150	138955151
chr6	138955153	138955154
chr6	138955233	138955234
chr6	138955243	138955244
chr6	138955264	138955265
chr6	138955333	138955334
chr6	138955336	138955337
chr6	138955402	138955403
chr6	138955404	138955405
chr6	138955514	138955515
chr6	138955629	138955630
chr6	138955641	138955642
chr6	138955706	138955707
chr6	138955732	138955733
chr6	138955738	138955739
chr6	138955770	138955771
chr6	138955805	138955806
chr6	138955814	138955815
chr6	138955894	138955895
chr6	138955902	138955903
chr6	138955936	138955937
chr6	138955952	138955953
chr6	138955967	138955968
chr6	138955974	138955975
chr6	138955980	138955981
chr6	138955981	138955982
chr6	138955987	138955988
chr6	138956002	138956003
chr6	138956020	138956021
chr6	138956037	138956038
chr6	138956048	138956049
chr6	138956055	138956056
chr6	138956090	138956091
chr6	138956097	138956098
chr6	138956183	138956184
chr6	138956278	138956279
chr6	138956279	138956280
chr6	138956645	138956646
chr6	138956702	138956703
chr6	138956893	138956894
chr6	138957120	138957121
chr6	138958613	138958614
chr6	138958636	138958637
chr6	138958645	138958646
chr6	138958721	138958722
chr6	138958855	138958856
chr6	138958879	138958880
chr6	138958925	138958926
chr6	138959093	138959094
chr6	138959132	138959133
chr6	138959153	138959154
chr6	138959486	138959487
chr6	138959487	138959488
chr6	138959712	138959713
chr6	138959716	138959717
chr6	138959758	138959759
chr6	138960105	138960106
chr6	138960146	138960147
chr6	138960183	138960184
chr6	138960206	138960207
chr6	138960373	138960374
chr6	138960914	138960915
chr6	138961287	138961288
chr6	138961290	138961291
chr6	138961545	138961546
chr6	138961976	138961977
chr6	138962124	138962125
chr6	138962150	138962151
chr6	138962162	138962163
chr6	138962185	138962186
chr6	138962207	138962208
chr6	138962210	138962211
chr6	138962254	138962255
chr6	138962543	138962544
chr6	138962844	138962845
chr6	138962880	138962881
chr6	138962910	138962911
chr6	138962980	138962981
chr6	138963144	138963145
chr6	138963176	138963177
chr6	138963249	138963250
chr6	138963314	138963315
chr6	138963440	138963441
chr6	138963465	138963466
chr6	138963535	138963536
chr6	138963555	138963556
chr6	138963615	138963616
chr6	138963651	138963652
chr6	138963665	138963666
chr6	138963679	138963680
chr6	138963686	138963687
chr6	138963714	138963715
chr6	138963768	138963769
chr6	138963773	138963774
chr6	138963841	138963842
chr6	138963848	138963849
chr6	138963905	138963906
chr6	138963994	138963995
chr6	138964032	138964033
chr6	138964126	138964127
chr6	138964179	138964180
chr6	138964300	138964301
chr6	138964301	138964302
chr6	138964395	138964396
chr6	138964408	138964409
chr6	138964624	138964625
chr6	138964626	138964627
chr6	138964648	138964649
chr6	138964672	138964673
chr6	138964727	138964728
chr6	138964766	138964767
chr6	138964796	138964797
chr6	138964983	138964984
chr6	138965173	138965174
chr6	138965202	138965203
chr6	138965324	138965325
chr6	138965466	138965467
chr6	138965513	138965514
chr6	138965516	138965517
chr6	138965523	138965524
chr6	138965544	138965545
chr6	138965700	138965701
chr6	138965701	138965702
chr6	138965954	138965955
chr6	138965986	138965987
chr6	138966064	138966065
chr6	138966087	138966088
chr6	138966097	138966098
chr6	138966098	138966099
chr6	138966118	138966119
chr6	138966124	138966125
chr6	138966158	138966159
chr6	138966172	138966173
chr6	138966182	138966183
chr6	138966231	138966232
chr6	138966278	138966279
chr6	138966294	138966295
chr6	138966297	138966298
chr6	138966301	138966302
chr6	138966302	138966303
chr6	138966381	138966382
chr6	138966384	138966385
chr6	138966408	138966409
chr6	138966409	138966410
chr6	138966435	138966436
chr6	138966538	138966539
chr6	138966645	138966646
chr6	138966768	138966769
chr6	138967018	138967019
chr6	138967059	138967060
chr6	138967112	138967113
chr6	138967201	138967202
chr6	138967371	138967372
chr6	138967395	138967396
chr6	138967460	138967461
chr6	138967520	138967521
chr6	138967589	138967590
chr6	138967618	138967619
chr6	138967624	138967625
chr6	138967632	138967633
chr6	138967636	138967637
chr6	138967803	138967804
chr6	138967862	138967863
chr6	138967928	138967929
chr6	138968031	138968032
chr6	138968068	138968069
chr6	138968071	138968072
chr6	138968086	138968087
chr6	138968103	138968104
chr6	138968105	138968106
chr6	138968201	138968202
chr6	138968204	138968205
chr6	138968205	138968206
chr6	138968303	138968304
chr6	138968474	138968475
chr6	138968475	138968476
chr6	138968557	138968558
chr6	138968588	138968589
chr6	138968593	138968594
chr6	138968595	138968596
chr6	138968642	138968643
chr6	138968707	138968708
chr6	138969149	138969150
chr6	138969165	138969166
chr6	138969193	138969194
chr6	138969204	138969205
chr6	138969335	138969336
chr6	138969361	138969362
chr6	138969521	138969522
chr6	138969607	138969608
chr6	138969699	138969700
chr6	138969888	138969889
chr6	138970060	138970061
chr6	138970203	138970204
chr6	138970233	138970234
chr6	138970234	138970235
chr6	138970314	138970315
chr6	138970315	138970316
chr6	138970365	138970366
chr6	138970408	138970409
chr6	138970459	138970460
chr6	138970467	138970468
chr6	138970475	138970476
chr6	138970521	138970522
chr6	138970596	138970597
chr6	138970646	138970647
chr6	138970727	138970728
chr6	138970742	138970743
chr6	138970776	138970777
chr6	138970816	138970817
chr6	138970832	138970833
chr6	138970916	138970917
chr6	138970918	138970919
chr6	138970920	138970921
chr6	138970947	138970948
chr6	138971051	138971052
chr6	138971135	138971136
chr6	138971152	138971153
chr6	138971250	138971251
chr6	138971265	138971266
chr6	138971267	138971268
chr6	138971319	138971320
chr6	138971344	138971345
chr6	138971355	138971356
chr6	138971500	138971501
chr6	138971516	138971517
chr6	138971520	138971521
chr6	138971521	138971522
chr6	138971545	138971546
chr6	138971553	138971554
chr6	138971622	138971623
chr6	138971677	138971678
chr6	138971726	138971727
chr6	138971751	138971752
chr6	138971948	138971949
chr6	138972151	138972152
chr6	138972198	138972199
chr6	138972221	138972222
chr6	138972267	138972268
chr6	138972641	138972642
chr6	138972672	138972673
chr6	138972720	138972721
chr6	138972724	138972725
chr6	138972827	138972828
chr6	138972881	138972882
chr6	138972945	138972946
chr6	138972980	138972981
chr6	138973079	138973080
chr6	138973123	138973124
chr6	138973191	138973192
chr6	138973211	138973212
chr6	138973293	138973294
chr6	138973296	138973297
chr6	138973367	138973368
chr6	138973398	138973399
chr6	138973465	138973466
chr6	138973480	138973481
chr6	138973489	138973490
chr6	138973504	138973505
chr6	138973625	138973626
chr6	138973674	138973675
chr6	138973685	138973686
chr6	138973721	138973722
chr6	138973820	138973821
chr6	138973880	138973881
chr6	138973898	138973899
chr6	138973906	138973907
chr6	138973910	138973911
chr6	138973915	138973916
chr6	138973916	138973917
chr6	138973918	138973919
chr6	138973957	138973958
chr6	138974067	138974068
chr6	138974077	138974078
chr6	138974210	138974211
chr6	138974299	138974300
chr6	138974318	138974319
chr6	138974385	138974386
chr6	138974424	138974425
chr6	138974508	138974509
chr6	138974520	138974521
chr6	138974646	138974647
chr6	138974780	138974781
chr6	138974931	138974932
chr6	138974985	138974986
chr6	138974990	138974991
chr6	138975025	138975026
chr6	138975118	138975119
chr6	138975179	138975180
chr6	138975181	138975182
chr6	138975187	138975188
chr6	138975273	138975274
chr6	138975293	138975294
chr6	138975352	138975353
chr6	138975572	138975573
chr6	138975595	138975596
chr6	138975905	138975906
chr6	138975964	138975965
chr6	138976084	138976085
chr6	138976102	138976103
chr6	138976111	138976112
chr6	138976117	138976118
chr6	138976123	138976124
chr6	138976171	138976172
chr6	138976196	138976197
chr6	138976217	138976218
chr6	138976267	138976268
chr6	138976561	138976562
chr6	138976725	138976726
chr6	138976736	138976737
chr6	138976758	138976759
chr6	138976794	138976795
chr6	138976887	138976888
chr6	138976892	138976893
chr6	138976917	138976918
chr6	138976948	138976949
chr6	138976949	138976950
chr6	138976963	138976964
chr6	138977008	138977009
chr6	138977025	138977026
chr6	138977077	138977078
chr6	138977123	138977124
chr6	138977128	138977129
chr6	138977134	138977135
chr6	138977181	138977182
chr6	138977280	138977281
chr6	138977330	138977331
chr6	138977335	138977336
chr6	138977343	138977344
chr6	138977503	138977504
chr6	138977509	138977510
chr6	138977550	138977551
chr6	138977588	138977589
chr6	138977591	138977592
chr6	138977664	138977665
chr6	138977730	138977731
chr6	138977789	138977790
chr6	138977793	138977794
chr6	138977797	138977798
chr6	138977858	138977859
chr6	138977870	138977871
chr6	138978009	138978010
chr6	138978057	138978058
chr6	138978094	138978095
chr6	138978153	138978154
chr6	138978219	138978220
chr6	138978241	138978242
chr6	138978243	138978244
chr6	138978247	138978248
chr6	138978280	138978281
chr6	138978304	138978305
chr6	138978371	138978372
chr6	138978397	138978398
chr6	138978433	138978434
chr6	138978468	138978469
chr6	138978477	138978478
chr6	138978976	138978977
chr6	138979026	138979027
chr6	138979050	138979051
chr6	138979124	138979125
chr6	138979238	138979239
chr6	138979308	138979309
chr6	138979325	138979326
chr6	138979342	138979343
chr6	138979351	138979352
chr6	138979413	138979414
chr6	138979440	138979441
chr6	138979451	138979452
chr6	138980760	138980761
chr6	138980765	138980766
chr6	138980865	138980866
chr6	138980875	138980876
chr6	138980944	138980945
chr6	138981013	138981014
chr6	138981073	138981074
chr6	138981189	138981190
chr6	138981194	138981195
chr6	138981347	138981348
chr6	138981348	138981349
chr6	138981353	138981354
chr6	138981356	138981357
chr6	138981382	138981383
chr6	138981452	138981453
chr6	138981495	138981496
chr6	138981499	138981500
chr6	138981584	138981585
chr6	138981613	138981614
chr6	138981757	138981758
chr6	138981762	138981763
chr6	138981788	138981789
chr6	138981823	138981824
chr6	138981996	138981997
chr6	138982035	138982036
chr6	138982056	138982057
chr6	138982139	138982140
chr6	138982241	138982242
chr6	138982385	138982386
chr6	138982435	138982436
chr6	138982560	138982561
chr6	138982656	138982657
chr6	138982682	138982683
chr6	138982687	138982688
chr6	138983005	138983006
chr6	138983061	138983062
chr6	138983140	138983141
chr6	138983148	138983149
chr6	138983214	138983215
chr6	138983235	138983236
chr6	138983236	138983237
chr6	138983274	138983275
chr6	138983278	138983279
chr6	138983279	138983280
chr6	138983287	138983288
chr6	138983326	138983327
chr6	138983332	138983333
chr6	138983403	138983404
chr6	138983409	138983410
chr6	138983428	138983429
chr6	138983491	138983492
chr6	138983701	138983702
chr6	138983763	138983764
chr6	138983822	138983823
chr6	138983895	138983896
chr6	138983907	138983908
chr6	138983997	138983998
chr6	138984047	138984048
chr6	138984065	138984066
chr6	138984073	138984074
chr6	138984142	138984143
chr6	138984197	138984198
chr6	138984233	138984234
chr6	138984295	138984296
chr6	138984379	138984380
chr6	138984399	138984400
chr6	138984506	138984507
chr6	138984518	138984519
chr6	138984521	138984522
chr6	138984522	138984523
chr6	138986361	138986362
chr6	138986366	138986367
chr6	138986592	138986593
chr6	138986597	138986598
chr6	138986660	138986661
chr6	138986938	138986939
chr6	138986965	138986966
chr6	138987122	138987123
chr6	138987195	138987196
chr6	138987241	138987242
chr6	138987250	138987251
chr6	138987258	138987259
chr6	138987288	138987289
chr6	138987289	138987290
chr6	138987339	138987340
chr6	138987384	138987385
chr6	138987397	138987398
chr6	138987514	138987515
chr6	138987587	138987588
chr6	138987589	138987590
chr6	138987607	138987608
chr6	138987673	138987674
chr6	138987680	138987681
chr6	138987685	138987686
chr6	138987733	138987734
chr6	138987776	138987777
chr6	138987811	138987812
chr6	138987820	138987821
chr6	138987822	138987823
chr6	138987916	138987917
chr6	138987920	138987921
chr6	138987949	138987950
chr6	138987962	138987963
chr6	138987972	138987973
chr6	138988002	138988003
chr6	138988040	138988041
chr6	138988057	138988058
chr6	138988091	138988092
chr6	138988136	138988137
chr6	138988212	138988213
chr6	138988216	138988217
chr6	138988227	138988228
chr6	138988257	138988258
chr6	138988277	138988278
chr6	138988301	138988302
chr6	138988310	138988311
chr6	138988313	138988314
chr6	138988348	138988349
chr6	138988707	138988708
chr6	138989273	138989274
chr6	138989537	138989538
chr6	138989595	138989596
chr6	138989614	138989615
chr6	138989651	138989652
chr6	138989822	138989823
chr6	138989927	138989928
chr6	138989981	138989982
chr6	138989998	138989999
chr6	138990005	138990006
chr6	138990089	138990090
chr6	138990091	138990092
chr6	138990117	138990118
chr6	138990157	138990158
chr6	138990189	138990190
chr6	138990190	138990191
chr6	138990208	138990209
chr6	138990223	138990224
chr6	138990313	138990314
chr6	138990328	138990329
chr6	138990341	138990342
chr6	138990350	138990351
chr6	138990411	138990412
chr6	138990428	138990429
chr6	138990449	138990450
chr6	138990494	138990495
chr6	138990588	138990589
chr6	138990603	138990604
chr6	138990765	138990766
chr6	138990776	138990777
chr6	138990829	138990830
chr6	138991180	138991181
chr6	138991229	138991230
chr6	138991234	138991235
chr6	138991286	138991287
chr6	138991292	138991293
chr6	138991442	138991443
chr6	138991472	138991473
chr6	138991505	138991506
chr6	138991574	138991575
chr6	138991589	138991590
chr6	138991645	138991646
chr6	138991777	138991778
chr6	138991812	138991813
chr6	138991822	138991823
chr6	138991831	138991832
chr6	138991847	138991848
chr6	138991854	138991855
chr6	138991896	138991897
chr6	138991929	138991930
chr6	138992003	138992004
chr6	138992004	138992005
chr6	138992056	138992057
chr6	138992058	138992059
chr6	138992078	138992079
chr6	138992127	138992128
chr6	138992141	138992142
chr6	138992178	138992179
chr6	138992195	138992196
chr6	138992209	138992210
chr6	138992239	138992240
chr6	138992402	138992403
chr6	138992467	138992468
chr6	138992468	138992469
chr6	138992500	138992501
chr6	138992641	138992642
chr6	138992646	138992647
chr6	138992661	138992662
chr6	138992665	138992666
chr6	138992697	138992698
chr6	138992698	138992699
chr6	138992726	138992727
chr6	138992792	138992793
chr6	138992808	138992809
chr6	138992815	138992816
chr6	138992866	138992867
chr6	138992987	138992988
chr6	138993066	138993067
chr6	138993091	138993092
chr6	138993139	138993140
chr6	138993147	138993148
chr6	138993176	138993177
chr6	138993237	138993238
chr6	138993245	138993246
chr6	138993288	138993289
chr6	138993431	138993432
chr6	138993492	138993493
chr6	138993531	138993532
chr6	138993612	138993613
chr6	138993647	138993648
chr6	138993737	138993738
chr6	138993746	138993747
chr6	138993753	138993754
chr6	138993755	138993756
chr6	138993796	138993797
chr6	138994094	138994095
chr6	138994179	138994180
chr6	138994216	138994217
chr6	138994508	138994509
chr6	138994616	138994617
chr6	138994710	138994711
chr6	138994745	138994746
chr6	138994949	138994950
chr6	138995131	138995132
chr6	138995699	138995700
chr6	138995863	138995864
chr6	138995905	138995906
chr6	138995977	138995978
chr6	138996266	138996267
chr6	138996290	138996291
chr6	138996711	138996712
chr6	138996737	138996738
chr6	138997000	138997001
chr6	138997377	138997378
chr6	138997632	138997633
chr6	138997638	138997639
chr6	138997642	138997643
chr6	138997664	138997665
chr6	138997668	138997669
chr6	138997783	138997784
chr6	138998584	138998585
chr6	138998844	138998845
chr6	138998916	138998917
chr6	138999099	138999100
chr6	138999103	138999104
chr6	138999802	138999803
chr6	138999815	138999816
chr6	138999852	138999853
chr6	138999943	138999944
chr6	139000047	139000048
chr6	139000093	139000094
chr6	139000477	139000478
chr6	139000677	139000678
chr6	139000703	139000704
chr6	139000759	139000760
chr6	139000771	139000772
chr6	139000947	139000948
chr6	139001089	139001090
chr6	139001226	139001227
chr6	139001989	139001990
chr6	139002007	139002008
chr6	139002204	139002205
chr6	139002358	139002359
chr6	139002359	139002360
chr6	139003341	139003342
chr6	139003548	139003549
chr6	139004345	139004346
chr6	139004973	139004974
chr6	139005039	139005040
chr6	139005054	139005055
chr6	139005060	139005061
chr6	139005098	139005099
chr6	139005187	139005188
chr6	139005268	139005269
chr6	139005582	139005583
chr6	139006060	139006061
chr6	139006146	139006147
chr6	139006209	139006210
chr6	139006383	139006384
chr6	139006478	139006479
chr6	139006620	139006621
chr6	139006665	139006666
chr6	139007185	139007186
chr6	139007359	139007360
chr6	139007496	139007497
chr6	139007869	139007870
chr6	139008218	139008219
chr6	139008315	139008316
chr6	139008335	139008336
chr6	139008340	139008341
chr6	139008349	139008350
chr6	139008373	139008374
chr6	139008517	139008518
chr6	139008522	139008523
chr6	139008532	139008533
chr6	139008536	139008537
chr6	139008713	139008714
chr6	139008859	139008860
chr6	139008876	139008877
chr6	139008905	139008906
chr6	139008937	139008938
chr6	139008960	139008961
chr6	139009051	139009052
chr6	139009055	139009056
chr6	139009058	139009059
chr6	139009099	139009100
chr6	139009101	139009102
chr6	139009123	139009124
chr6	139009217	139009218
chr6	139009218	139009219
chr6	139009230	139009231
chr6	139009249	139009250
chr6	139009269	139009270
chr6	139009271	139009272
chr6	139009648	139009649
chr6	139009745	139009746
chr6	139009861	139009862
chr6	139009895	139009896
chr6	139009913	139009914
chr6	139009949	139009950
chr6	139009952	139009953
chr6	139010124	139010125
chr6	139010279	139010280
chr6	139010542	139010543
chr6	139010681	139010682
chr6	139010823	139010824
chr6	139010993	139010994
chr6	139011369	139011370
chr6	139011381	139011382
chr6	139011395	139011396
chr6	139011431	139011432
chr6	139011434	139011435
chr6	139011442	139011443
chr6	139011444	139011445
chr6	139011446	139011447
chr6	139011552	139011553
chr6	139011606	139011607
chr6	139011623	139011624
chr6	139011659	139011660
chr6	139011700	139011701
chr6	139011709	139011710
chr6	139011762	139011763
chr6	139011793	139011794
chr6	139011946	139011947
chr6	139012052	139012053
chr6	139012211	139012212
chr6	139012252	139012253
chr6	139012260	139012261
chr6	139012275	139012276
chr6	139012335	139012336
chr6	139012444	139012445
chr6	139012919	139012920
chr6	139013084	139013085
chr6	139013372	139013373
chr6	139013420	139013421
chr6	139013463	139013464
chr6	139013496	139013497
chr6	139013502	139013503
chr6	139013566	139013567
chr6	139013586	139013587
chr6	139013643	139013644
chr6	139013874	139013875
chr6	139014082	139014083
chr6	139014097	139014098
chr6	139014480	139014481
chr6	139014481	139014482
chr6	139014489	139014490
chr6	139014490	139014491
chr6	139014501	139014502
chr6	139014506	139014507
chr6	139014682	139014683
chr6	139014743	139014744
chr6	139014861	139014862
chr6	139014875	139014876
chr6	139014911	139014912
chr6	139014947	139014948
chr6	139014970	139014971
chr6	139014975	139014976
chr6	139015022	139015023
chr6	139015026	139015027
chr6	139015156	139015157
chr6	139015197	139015198
chr6	139015293	139015294
chr6	139015407	139015408
chr6	139015462	139015463
chr6	139015463	139015464
chr6	139015561	139015562
chr6	139015614	139015615
chr6	139015701	139015702
chr6	139015809	139015810
chr6	139015850	139015851
chr6	139015877	139015878
chr6	139016045	139016046
chr6	139016114	139016115
chr6	139016211	139016212
chr6	139016289	139016290
chr6	139016348	139016349
chr6	139016373	139016374
chr6	139016417	139016418
chr6	139016433	139016434
chr6	139016486	139016487
chr6	139016510	139016511
chr6	139016550	139016551
chr6	139016639	139016640
chr6	139016758	139016759
chr6	139016878	139016879
chr6	139016982	139016983
chr6	139017351	139017352
chr6	139017373	139017374
chr6	139017375	139017376
chr6	139017595	139017596
chr6	139017677	139017678
chr6	139017680	139017681
chr6	139017719	139017720
chr6	139017809	139017810
chr6	139017966	139017967
chr6	139018023	139018024
chr6	139018306	139018307
chr6	139018318	139018319
chr6	139018375	139018376
chr6	139018405	139018406
chr6	139018460	139018461
chr6	139018463	139018464
chr6	139018544	139018545
chr6	139018551	139018552
chr6	139018605	139018606
chr6	139018642	139018643
chr6	139018907	139018908
chr6	139019049	139019050
chr6	139019132	139019133
chr6	139019134	139019135
chr6	139019297	139019298
chr6	139019299	139019300
chr6	139019333	139019334
chr6	139019342	139019343
chr6	139019367	139019368
chr6	139019429	139019430
chr6	139019585	139019586
chr6	139019586	139019587
chr6	139019621	139019622
chr6	139019626	139019627
chr6	139019632	139019633
chr6	139019635	139019636
chr6	139019655	139019656
chr6	139019672	139019673
chr6	139019865	139019866
chr6	139020171	139020172
chr6	139020385	139020386
chr6	139020434	139020435
chr6	139020617	139020618
chr6	139020761	139020762
chr6	139020763	139020764
chr6	139020786	139020787
chr6	139021042	139021043
chr6	139021239	139021240
chr6	139021291	139021292
chr6	139021385	139021386
chr6	139021392	139021393
chr6	139021425	139021426
chr6	139021439	139021440
chr6	139021440	139021441
chr6	139021544	139021545
chr6	139021549	139021550
chr6	139021592	139021593
chr6	139021642	139021643
chr6	139021654	139021655
chr6	139021757	139021758
chr6	139021834	139021835
chr6	139021837	139021838
chr6	139021860	139021861
chr6	139021878	139021879
chr6	139021898	139021899
chr6	139021915	139021916
chr6	139022185	139022186
chr6	139022202	139022203
chr6	139022208	139022209
chr6	139022248	139022249
chr6	139022399	139022400
chr6	139022611	139022612
chr6	139022612	139022613
chr6	139022812	139022813
chr6	139022842	139022843
chr6	139022849	139022850
chr6	139022899	139022900
chr6	139022977	139022978
chr6	139022982	139022983
chr6	139023130	139023131
chr6	139023241	139023242
chr6	139023408	139023409
chr6	139023495	139023496
chr6	139023672	139023673
chr6	139023679	139023680
chr6	139024156	139024157
chr6	139024260	139024261
chr6	139024382	139024383
chr6	139024576	139024577
chr6	139024878	139024879
chr6	139024879	139024880
chr6	139024889	139024890
chr6	139024975	139024976
chr6	139025147	139025148
chr6	139025150	139025151
chr6	139025255	139025256
chr6	139025566	139025567
chr6	139025617	139025618
chr6	139025628	139025629
chr6	139025670	139025671
chr6	139025680	139025681
chr6	139025701	139025702
chr6	139025734	139025735
chr6	139025794	139025795
chr6	139025807	139025808
chr6	139025832	139025833
chr6	139025852	139025853
chr6	139025857	139025858
chr6	139025909	139025910
chr6	139025921	139025922
chr6	139026013	139026014
chr6	139026034	139026035
chr6	139026169	139026170
chr6	139026175	139026176
chr6	139026197	139026198
chr6	139026340	139026341
chr6	139026530	139026531
chr6	139026693	139026694
chr6	139026862	139026863
chr6	139026964	139026965
chr6	139027070	139027071
chr6	139027156	139027157
chr6	139027291	139027292
chr6	139027307	139027308
chr6	139027314	139027315
chr6	139027316	139027317
chr6	139027324	139027325
chr6	139027350	139027351
chr6	139027471	139027472
chr6	139027526	139027527
chr6	139027529	139027530
chr6	139027530	139027531
chr6	139027538	139027539
chr6	139027672	139027673
chr6	139027674	139027675
chr6	139027754	139027755
chr6	139027939	139027940
chr6	139028097	139028098
chr6	139028196	139028197
chr6	139028239	139028240
chr6	139028266	139028267
chr6	139028304	139028305
chr6	139028360	139028361
chr6	139028394	139028395
chr6	139028413	139028414
chr6	139028732	139028733
chr6	139029049	139029050
chr6	139029052	139029053
chr6	139029075	139029076
chr6	139029132	139029133
chr6	139029139	139029140
chr6	139029144	139029145
chr6	139029251	139029252
chr6	139029292	139029293
chr6	139029293	139029294
chr6	139029309	139029310
chr6	139029349	139029350
chr6	139029447	139029448
chr6	139029563	139029564
chr6	139029565	139029566
chr6	139029573	139029574
chr6	139029594	139029595
chr6	139029630	139029631
chr6	139029633	139029634
chr6	139029648	139029649
chr6	139029692	139029693
chr6	139029727	139029728
chr6	139029794	139029795
chr6	139029973	139029974
chr6	139029985	139029986
chr6	139029992	139029993
chr6	139029993	139029994
chr6	139030027	139030028
chr6	139030196	139030197
chr6	139030240	139030241
chr6	139030281	139030282
chr6	139030358	139030359
chr6	139030366	139030367
chr6	139030387	139030388
chr6	139030497	139030498
chr6	139030508	139030509
chr6	139030515	139030516
chr6	139030529	139030530
chr6	139030538	139030539
chr6	139030676	139030677
chr6	139030721	139030722
chr6	139030724	139030725
chr6	139030727	139030728
chr6	139030759	139030760
chr6	139030760	139030761
chr6	139030820	139030821
chr6	139030836	139030837
chr6	139030851	139030852
chr6	139030856	139030857
chr6	139030860	139030861
chr6	139030868	139030869
chr6	139030892	139030893
chr6	139031006	139031007
chr6	139031085	139031086
chr6	139031099	139031100
chr6	139031165	139031166
chr6	139031170	139031171
chr6	139031220	139031221
chr6	139031269	139031270
chr6	139031384	139031385
chr6	139031402	139031403
chr6	139031649	139031650
chr6	139031689	139031690
chr6	139031691	139031692
chr6	139031693	139031694
chr6	139031699	139031700
chr6	139031762	139031763
chr6	139031812	139031813
chr6	139031890	139031891
chr6	139031927	139031928
chr6	139031959	139031960
chr6	139032122	139032123
chr6	139032140	139032141
chr6	139032158	139032159
chr6	139032198	139032199
chr6	139032265	139032266
chr6	139032448	139032449
chr6	139032451	139032452
chr6	139032597	139032598
chr6	139032821	139032822
chr6	139032822	139032823
chr6	139032834	139032835
chr6	139032894	139032895
chr6	139032898	139032899
chr6	139033005	139033006
chr6	139033111	139033112
chr6	139033219	139033220
chr6	139033226	139033227
chr6	139033424	139033425
chr6	139033428	139033429
chr6	139033758	139033759
chr6	139033886	139033887
chr6	139034108	139034109
chr6	139034154	139034155
chr6	139034345	139034346
chr6	139034350	139034351
chr6	139034404	139034405
chr6	139034449	139034450
chr6	139034499	139034500
chr6	139034596	139034597
chr6	139034674	139034675
chr6	139034676	139034677
chr6	139034700	139034701
chr6	139034711	139034712
chr6	139034719	139034720
chr6	139034744	139034745
chr6	139034782	139034783
chr6	139034840	139034841
chr6	139035061	139035062
chr6	139035088	139035089
chr6	139035445	139035446
chr6	139035714	139035715
chr6	139036463	139036464
chr6	139036537	139036538
chr6	139037073	139037074
chr6	139037344	139037345
chr6	139038065	139038066
chr6	139038089	139038090
chr6	139038696	139038697
chr6	139038929	139038930
chr6	139039090	139039091
chr6	139039591	139039592
chr6	139039600	139039601
chr6	139039751	139039752
chr6	139039947	139039948
chr6	139040173	139040174
chr6	139040911	139040912
chr6	139040970	139040971
chr6	139041174	139041175
chr6	139041456	139041457
chr6	139041638	139041639
chr6	139041669	139041670
chr6	139041748	139041749
chr6	139041830	139041831
chr6	139041980	139041981
chr6	139042121	139042122
chr6	139042426	139042427
chr6	139042575	139042576
chr6	139042638	139042639
chr6	139042742	139042743
chr6	139042835	139042836
chr6	139043077	139043078
chr6	139043088	139043089
chr6	139043105	139043106
chr6	139043359	139043360
chr6	139044103	139044104
chr6	139044243	139044244
chr6	139044628	139044629
chr6	139044678	139044679
chr6	139044721	139044722
chr6	139044801	139044802
chr6	139045579	139045580
chr6	139045584	139045585
chr6	139045749	139045750
chr6	139045820	139045821
chr6	139045851	139045852
chr6	139046054	139046055
chr6	139046138	139046139
chr6	139046190	139046191
chr6	139046254	139046255
chr6	139046256	139046257
chr6	139046571	139046572
chr6	139046792	139046793
chr6	139047177	139047178
chr6	139047269	139047270
chr6	139047834	139047835
chr6	139047939	139047940
chr6	139048231	139048232
chr6	139048715	139048716
chr6	139048750	139048751
chr6	139049204	139049205
chr6	139049515	139049516
chr6	139049953	139049954
chr6	139049991	139049992
chr6	139050174	139050175
chr6	139050257	139050258
chr6	139050387	139050388
chr6	139050646	139050647
chr6	139050887	139050888
chr6	139050905	139050906
chr6	139051377	139051378
chr6	139051443	139051444
chr6	139051994	139051995
chr6	139052172	139052173
chr6	139052278	139052279
chr6	139052341	139052342
chr6	139052888	139052889
chr6	139053391	139053392
chr6	139054091	139054092
chr6	139054164	139054165
chr6	139054383	139054384
chr6	139054692	139054693
chr6	139054826	139054827
chr6	139054888	139054889
chr6	139054984	139054985
chr6	139055197	139055198
chr6	139055305	139055306
chr6	139055668	139055669
chr6	139055707	139055708
chr6	139056020	139056021
chr6	139056174	139056175
chr6	139056537	139056538
chr6	139056587	139056588
chr6	139056631	139056632
chr6	139056667	139056668
chr6	139057206	139057207
chr6	139057215	139057216
chr6	139057585	139057586
chr6	139057636	139057637
chr6	139057680	139057681
chr6	139057738	139057739
chr6	139057806	139057807
chr6	139058184	139058185
chr6	139058239	139058240
chr6	139058294	139058295
chr6	139058328	139058329
chr6	139058580	139058581
chr6	139058654	139058655
chr6	139059052	139059053
chr6	139059187	139059188
chr6	139059194	139059195
chr6	139059202	139059203
chr6	139059410	139059411
chr6	139059592	139059593
chr6	139059911	139059912
chr6	139060049	139060050
chr6	139060091	139060092
chr6	139060322	139060323
chr6	139060615	139060616
chr6	139060619	139060620
chr6	139060681	139060682
chr6	139060685	139060686
chr6	139060738	139060739
chr6	139061049	139061050
chr6	139061543	139061544
chr6	139061746	139061747
chr6	139061992	139061993
chr6	139062058	139062059
chr6	139062425	139062426
chr6	139062795	139062796
chr6	139062973	139062974
chr6	139063203	139063204
chr6	139063335	139063336
chr6	139063575	139063576
chr6	139064103	139064104
chr6	139064655	139064656
chr6	139065136	139065137
chr6	139065328	139065329
chr6	139065538	139065539
chr6	139065679	139065680
chr6	139065823	139065824
chr6	139065948	139065949
chr6	139066550	139066551
chr6	139066607	139066608
chr6	139066702	139066703
chr6	139066762	139066763
chr6	139066907	139066908
chr6	139066913	139066914
chr6	139066926	139066927
chr6	139067158	139067159
chr6	139067939	139067940
chr6	139067975	139067976
chr6	139068653	139068654
chr6	139068824	139068825
chr6	139068855	139068856
chr6	139068858	139068859
chr6	139068872	139068873
chr6	139068897	139068898
chr6	139068899	139068900
chr6	139069044	139069045
chr6	139069239	139069240
chr6	139069534	139069535
chr6	139069582	139069583
chr6	139070933	139070934
chr6	139070963	139070964
chr6	139071633	139071634
chr6	139071902	139071903
chr6	139071958	139071959
chr6	139072133	139072134
chr6	139072543	139072544
chr6	139073293	139073294
chr6	139073297	139073298
chr6	139073299	139073300
chr6	139073614	139073615
chr6	139073626	139073627
chr6	139074643	139074644
chr6	139074888	139074889
chr6	139074924	139074925
chr6	139074943	139074944
chr6	139074998	139074999
chr6	139075013	139075014
chr6	139075036	139075037
chr6	139075194	139075195
chr6	139075815	139075816
chr6	139075855	139075856
chr6	139076830	139076831
chr6	139077202	139077203
chr6	139077603	139077604
chr6	139077799	139077800
chr6	139077871	139077872
chr6	139077873	139077874
chr6	139078418	139078419
chr6	139078790	139078791
chr6	139078863	139078864
chr6	139079003	139079004
chr6	139079047	139079048
chr6	139079137	139079138
chr6	139079344	139079345
chr6	139079374	139079375
chr6	139080112	139080113
chr6	139080364	139080365
chr6	139080563	139080564
chr6	139080566	139080567
chr6	139080615	139080616
chr6	139080990	139080991
chr6	139081399	139081400
chr6	139081767	139081768
chr6	139082014	139082015
chr6	139082320	139082321
chr6	139082335	139082336
chr6	139082422	139082423
chr6	139082523	139082524
chr6	139082687	139082688
chr6	139082723	139082724
chr6	139082826	139082827
chr6	139082848	139082849
chr6	139082938	139082939
chr6	139082954	139082955
chr6	139082975	139082976
chr6	139083012	139083013
chr6	139083022	139083023
chr6	139083036	139083037
chr6	139083041	139083042
chr6	139083049	139083050
chr6	139083133	139083134
chr6	139083138	139083139
chr6	139083182	139083183
chr6	139083319	139083320
chr6	139083385	139083386
chr6	139083414	139083415
chr6	139083453	139083454
chr6	139083470	139083471
chr6	139083472	139083473
chr6	139083478	139083479
chr6	139083494	139083495
chr6	139083564	139083565
chr6	139083635	139083636
chr6	139083767	139083768
chr6	139083768	139083769
chr6	139083769	139083770
chr6	139083770	139083771
chr6	139083812	139083813
chr6	139084038	139084039
chr6	139084094	139084095
chr6	139084115	139084116
chr6	139084238	139084239
chr6	139084282	139084283
chr6	139084283	139084284
chr6	139084366	139084367
chr6	139084521	139084522
chr6	139084892	139084893
chr6	139084895	139084896
chr6	139085280	139085281
chr6	139085315	139085316
chr6	139085961	139085962
chr6	139085991	139085992
chr6	139086380	139086381
chr6	139087380	139087381
chr6	139087606	139087607
chr6	139087680	139087681
chr6	139087841	139087842
chr6	139088076	139088077
chr6	139088222	139088223
chr6	139088445	139088446
chr6	139088842	139088843
chr6	139088881	139088882
chr6	139088948	139088949
chr6	139088962	139088963
chr6	139089082	139089083
chr6	139089175	139089176
chr6	139089356	139089357
chr6	139089373	139089374
chr6	139089401	139089402
chr6	139089421	139089422
chr6	139089439	139089440
chr6	139089498	139089499
chr6	139089512	139089513
chr6	139089545	139089546
chr6	139089590	139089591
chr6	139089867	139089868
chr6	139090056	139090057
chr6	139090106	139090107
chr6	139090310	139090311
chr6	139090364	139090365
chr6	139090371	139090372
chr6	139090603	139090604
chr6	139090782	139090783
chr6	139090843	139090844
chr6	139090955	139090956
chr6	139090984	139090985
chr6	139091003	139091004
chr6	139091044	139091045
chr6	139091186	139091187
chr6	139091380	139091381
chr6	139091516	139091517
chr6	139091544	139091545
chr6	139091568	139091569
chr6	139091628	139091629
chr6	139091637	139091638
chr6	139091704	139091705
chr6	139091707	139091708
chr6	139091716	139091717
chr6	139091729	139091730
chr6	139091732	139091733
chr6	139091738	139091739
chr6	139091786	139091787
chr6	139091788	139091789
chr6	139091875	139091876
chr6	139091883	139091884
chr6	139091944	139091945
chr6	139091957	139091958
chr6	139091967	139091968
chr6	139092003	139092004
chr6	139092012	139092013
chr6	139092013	139092014
chr6	139092018	139092019
chr6	139092024	139092025
chr6	139092030	139092031
chr6	139092114	139092115
chr6	139092134	139092135
chr6	139092168	139092169
chr6	139092235	139092236
chr6	139092295	139092296
chr6	139092410	139092411
chr6	139092489	139092490
chr6	139092506	139092507
chr6	139092508	139092509
chr6	139092513	139092514
chr6	139092518	139092519
chr6	139092570	139092571
chr6	139092590	139092591
chr6	139092741	139092742
chr6	139092779	139092780
chr6	139092795	139092796
chr6	139092901	139092902
chr6	139092979	139092980
chr6	139093071	139093072
chr6	139093072	139093073
chr6	139093118	139093119
chr6	139093162	139093163
chr6	139093174	139093175
chr6	139093192	139093193
chr6	139093193	139093194
chr6	139093214	139093215
chr6	139093237	139093238
chr6	139093284	139093285
chr6	139093317	139093318
chr6	139093345	139093346
chr6	139093347	139093348
chr6	139093357	139093358
chr6	139093380	139093381
chr6	139093381	139093382
chr6	139093384	139093385
chr6	139093386	139093387
chr6	139093405	139093406
chr6	139093424	139093425
chr6	139093459	139093460
chr6	139093469	139093470
chr6	139093479	139093480
chr6	139093594	139093595
chr6	139093608	139093609
chr6	139093635	139093636
chr6	139093648	139093649
chr6	139093650	139093651
chr6	139093697	139093698
chr6	139093734	139093735
chr6	139093776	139093777
chr6	139093793	139093794
chr6	139093804	139093805
chr6	139093821	139093822
chr6	139093834	139093835
chr6	139093839	139093840
chr6	139093847	139093848
chr6	139093881	139093882
chr6	139093938	139093939
chr6	139093957	139093958
chr6	139093965	139093966
chr6	139094063	139094064
chr6	139094086	139094087
chr6	139094103	139094104
chr6	139094119	139094120
chr6	139094155	139094156
chr6	139094172	139094173
chr6	139094205	139094206
chr6	139094227	139094228
chr6	139094296	139094297
chr6	139094377	139094378
chr6	139095590	139095591
chr6	139095611	139095612
chr6	139095627	139095628
chr6	139095629	139095630
chr6	139095709	139095710
chr6	139095761	139095762
chr6	139095817	139095818
chr6	139095819	139095820
chr6	139095821	139095822
chr6	139095824	139095825
chr6	139095842	139095843
chr6	139095848	139095849
chr6	139095949	139095950
chr6	139095969	139095970
chr6	139096098	139096099
chr6	139096119	139096120
chr6	139096125	139096126
chr6	139096278	139096279
chr6	139096377	139096378
chr6	139096381	139096382
chr6	139096703	139096704
chr6	139096711	139096712
chr6	139096728	139096729
chr6	139096866	139096867
chr6	139096894	139096895
chr6	139096895	139096896
chr6	139097008	139097009
chr6	139097099	139097100
chr6	139097111	139097112
chr6	139097118	139097119
chr6	139097145	139097146
chr6	139097163	139097164
chr6	139097185	139097186
chr6	139097189	139097190
chr6	139097196	139097197
chr6	139097202	139097203
chr6	139097208	139097209
chr6	139097215	139097216
chr6	139097240	139097241
chr6	139097265	139097266
chr6	139097283	139097284
chr6	139097284	139097285
chr6	139097320	139097321
chr6	139097326	139097327
chr6	139097388	139097389
chr6	139097429	139097430
chr6	139097434	139097435
chr6	139097490	139097491
chr6	139097491	139097492
chr6	139097539	139097540
chr6	139097542	139097543
chr6	139097549	139097550
chr6	139097561	139097562
chr6	139097571	139097572
chr6	139097580	139097581
chr6	139097609	139097610
chr6	139097623	139097624
chr6	139097658	139097659
chr6	139097665	139097666
chr6	139097715	139097716
chr6	139097717	139097718
chr6	139097758	139097759
chr6	139097768	139097769
chr6	139097802	139097803
chr6	139097812	139097813
chr6	139097820	139097821
chr6	139097829	139097830
chr6	139097845	139097846
chr6	139097894	139097895
chr6	139097943	139097944
chr6	139098005	139098006
chr6	139098018	139098019
chr6	139098022	139098023
chr6	139098023	139098024
chr6	139098034	139098035
chr6	139098048	139098049
chr6	139098073	139098074
chr6	139098076	139098077
chr6	139098094	139098095
chr6	139098153	139098154
chr6	139098198	139098199
chr6	139098199	139098200
chr6	139098213	139098214
chr6	139098348	139098349
chr6	139098383	139098384
chr6	139098525	139098526
chr6	139098595	139098596
chr6	139098732	139098733
chr6	139098769	139098770
chr6	139098783	139098784
chr6	139098797	139098798
chr6	139098823	139098824
chr6	139098847	139098848
chr6	139098865	139098866
chr6	139098869	139098870
chr6	139098878	139098879
chr6	139098996	139098997
chr6	139099029	139099030
chr6	139099032	139099033
chr6	139099042	139099043
chr6	139099044	139099045
chr6	139099109	139099110
chr6	139099127	139099128
chr6	139099188	139099189
chr6	139099198	139099199
chr6	139099261	139099262
chr6	139099290	139099291
chr6	139099321	139099322
chr6	139099377	139099378
chr6	139099390	139099391
chr6	139099391	139099392
chr6	139099398	139099399
chr6	139099469	139099470
chr6	139099515	139099516
chr6	139099526	139099527
chr6	139099559	139099560
chr6	139099562	139099563
chr6	139099634	139099635
chr6	139099738	139099739
chr6	139099739	139099740
chr6	139099801	139099802
chr6	139099842	139099843
chr6	139099853	139099854
chr6	139099898	139099899
chr6	139099939	139099940
chr6	139099985	139099986
chr6	139100067	139100068
chr6	139100074	139100075
chr6	139100089	139100090
chr6	139100146	139100147
chr6	139100250	139100251
chr6	139100295	139100296
chr6	139100303	139100304
chr6	139100319	139100320
chr6	139100334	139100335
chr6	139100339	139100340
chr6	139100354	139100355
chr6	139100402	139100403
chr6	139100403	139100404
chr6	139100414	139100415
chr6	139100422	139100423
chr6	139100428	139100429
chr6	139100523	139100524
chr6	139100723	139100724
chr6	139100810	139100811
chr6	139100848	139100849
chr6	139100853	139100854
chr6	139100855	139100856
chr6	139100875	139100876
chr6	139100882	139100883
chr6	139100920	139100921
chr6	139100953	139100954
chr6	139100960	139100961
chr6	139101000	139101001
chr6	139101021	139101022
chr6	139101138	139101139
chr6	139101145	139101146
chr6	139101186	139101187
chr6	139101236	139101237
chr6	139101341	139101342
chr6	139101399	139101400
chr6	139101506	139101507
chr6	139101510	139101511
chr6	139101619	139101620
chr6	139101628	139101629
chr6	139101856	139101857
chr6	139101902	139101903
chr6	139102028	139102029
chr6	139102125	139102126
chr6	139102164	139102165
chr6	139102246	139102247
chr6	139102378	139102379
chr6	139102465	139102466
chr6	139102559	139102560
chr6	139102612	139102613
chr6	139102623	139102624
chr6	139102659	139102660
chr6	139102664	139102665
chr6	139102674	139102675
chr6	139102678	139102679
chr6	139102690	139102691
chr6	139102725	139102726
chr6	139102800	139102801
chr6	139102801	139102802
chr6	139102815	139102816
chr6	139102839	139102840
chr6	139102870	139102871
chr6	139102874	139102875
chr6	139102909	139102910
chr6	139102939	139102940
chr6	139102976	139102977
chr6	139103033	139103034
chr6	139103034	139103035
chr6	139103103	139103104
chr6	139103153	139103154
chr6	139103253	139103254
chr6	139103254	139103255
chr6	139103264	139103265
chr6	139103469	139103470
chr6	139103541	139103542
chr6	139103552	139103553
chr6	139103607	139103608
chr6	139103630	139103631
chr6	139103736	139103737
chr6	139104312	139104313
chr6	139104315	139104316
chr6	139104331	139104332
chr6	139104340	139104341
chr6	139104345	139104346
chr6	139104350	139104351
chr6	139104417	139104418
chr6	139104477	139104478
chr6	139104480	139104481
chr6	139104508	139104509
chr6	139104510	139104511
chr6	139104549	139104550
chr6	139104649	139104650
chr6	139104728	139104729
chr6	139104789	139104790
chr6	139104839	139104840
chr6	139104894	139104895
chr6	139105076	139105077
chr6	139105077	139105078
chr6	139105158	139105159
chr6	139105182	139105183
chr6	139105275	139105276
chr6	139105389	139105390
chr6	139105405	139105406
chr6	139105427	139105428
chr6	139105438	139105439
chr6	139105520	139105521
chr6	139105600	139105601
chr6	139105642	139105643
chr6	139105878	139105879
chr6	139105957	139105958
chr6	139105964	139105965
chr6	139105999	139106000
chr6	139106046	139106047
chr6	139106105	139106106
chr6	139106130	139106131
chr6	139106188	139106189
chr6	139106212	139106213
chr6	139106325	139106326
chr6	139106355	139106356
chr6	139106408	139106409
chr6	139106417	139106418
chr6	139106419	139106420
chr6	139106462	139106463
chr6	139106542	139106543
chr6	139106567	139106568
chr6	139106641	139106642
chr6	139106647	139106648
chr6	139106680	139106681
chr6	139106694	139106695
chr6	139106753	139106754
chr6	139106830	139106831
chr6	139106839	139106840
chr6	139106863	139106864
chr6	139106940	139106941
chr6	139106942	139106943
chr6	139106945	139106946
chr6	139106946	139106947
chr6	139107037	139107038
chr6	139107106	139107107
chr6	139107193	139107194
chr6	139107203	139107204
chr6	139107277	139107278
chr6	139107296	139107297
chr6	139107300	139107301
chr6	139107346	139107347
chr6	139107352	139107353
chr6	139107417	139107418
chr6	139107893	139107894
chr6	139108082	139108083
chr6	139108138	139108139
chr6	139108398	139108399
chr6	139108545	139108546
chr6	139109151	139109152
chr6	139109596	139109597
chr6	139109681	139109682
chr6	139110526	139110527
chr6	139110701	139110702
chr6	139111928	139111929
chr6	139112124	139112125
chr6	139112169	139112170
chr6	139112180	139112181
chr6	139113002	139113003
chr6	139113039	139113040
chr6	139113219	139113220
chr6	139113294	139113295
chr6	139113347	139113348
chr6	139113466	139113467
chr6	139113487	139113488
chr6	139113581	139113582
chr6	139113611	139113612
chr6	139113636	139113637
chr6	139113736	139113737
chr6	139113754	139113755
chr6	139113776	139113777
chr6	139113792	139113793
chr6	139113926	139113927
chr6	139113928	139113929
chr6	139114054	139114055
chr6	139114162	139114163
chr6	139114209	139114210
chr6	139114444	139114445
chr6	139115033	139115034
chr6	139115097	139115098
chr6	139115182	139115183
chr6	139115227	139115228
chr6	139115675	139115676
chr6	139116140	139116141
chr6	139116645	139116646
chr6	139116869	139116870
chr6	139117134	139117135
chr6	139117583	139117584
chr6	139117688	139117689
chr6	139117914	139117915
chr6	139118127	139118128
chr6	139118149	139118150
chr6	139118152	139118153
chr6	139118160	139118161
chr6	139118284	139118285
chr6	139118357	139118358
chr6	139118436	139118437
chr6	139119061	139119062
chr6	139119071	139119072
chr6	139119160	139119161
chr6	139119305	139119306
chr6	139119592	139119593
chr6	139120097	139120098
chr6	139120252	139120253
chr6	139120297	139120298
chr6	139120394	139120395
chr6	139120791	139120792
chr6	139120816	139120817
chr6	139121456	139121457
chr6	139121711	139121712
chr6	139121903	139121904
chr6	139121931	139121932
chr6	139121984	139121985
chr6	139121990	139121991
chr6	139121991	139121992
chr6	139121993	139121994
chr6	139122059	139122060
chr6	139122083	139122084
chr6	139122107	139122108
chr6	139122129	139122130
chr6	139122135	139122136
chr6	139122175	139122176
chr6	139122190	139122191
chr6	139122211	139122212
chr6	139122226	139122227
chr6	139122273	139122274
chr6	139122354	139122355
chr6	139122486	139122487
chr6	139122581	139122582
chr6	139122593	139122594
chr6	139123121	139123122
chr6	139123645	139123646
chr6	139123727	139123728
chr6	139123836	139123837
chr6	139123975	139123976
chr6	139124085	139124086
chr6	139124127	139124128
chr6	139124561	139124562
chr6	139124816	139124817
chr6	139124944	139124945
chr6	139125349	139125350
chr6	139125589	139125590
chr6	139125796	139125797
chr6	139125854	139125855
chr6	139126339	139126340
chr6	139126352	139126353
chr6	139126359	139126360
chr6	139126439	139126440
chr6	139126499	139126500
chr6	139126519	139126520
chr6	139126527	139126528
chr6	139126759	139126760
chr6	139126764	139126765
chr6	139126785	139126786
chr6	139126850	139126851
chr6	139126858	139126859
chr6	139126932	139126933
chr6	139126958	139126959
chr6	139127006	139127007
chr6	139127007	139127008
chr6	139127018	139127019
chr6	139127023	139127024
chr6	139127063	139127064
chr6	139127065	139127066
chr6	139127110	139127111
chr6	139127129	139127130
chr6	139127254	139127255
chr6	139127330	139127331
chr6	139127490	139127491
chr6	139127496	139127497
chr6	139127515	139127516
chr6	139127572	139127573
chr6	139127580	139127581
chr6	139127590	139127591
chr6	139127591	139127592
chr6	139127628	139127629
chr6	139127699	139127700
chr6	139127704	139127705
chr6	139127765	139127766
chr6	139127776	139127777
chr6	139127780	139127781
chr6	139127809	139127810
chr6	139127869	139127870
chr6	139127872	139127873
chr6	139127880	139127881
chr6	139127887	139127888
chr6	139127941	139127942
chr6	139127998	139127999
chr6	139128008	139128009
chr6	139128016	139128017
chr6	139128041	139128042
chr6	139128080	139128081
chr6	139128085	139128086
chr6	139128199	139128200
chr6	139128238	139128239
chr6	139128260	139128261
chr6	139128375	139128376
chr6	139128568	139128569
chr6	139128582	139128583
chr6	139128583	139128584
chr6	139128631	139128632
chr6	139128749	139128750
chr6	139128817	139128818
chr6	139128837	139128838
chr6	139128922	139128923
chr6	139128960	139128961
chr6	139129029	139129030
chr6	139129030	139129031
chr6	139129118	139129119
chr6	139129123	139129124
chr6	139129169	139129170
chr6	139129269	139129270
chr6	139129339	139129340
chr6	139129348	139129349
chr6	139129404	139129405
chr6	139129418	139129419
chr6	139129430	139129431
chr6	139129463	139129464
chr6	139129522	139129523
chr6	139129601	139129602
chr6	139129896	139129897
chr6	139129914	139129915
chr6	139129963	139129964
chr6	139130043	139130044
chr6	139130091	139130092
chr6	139130119	139130120
chr6	139130132	139130133
chr6	139130150	139130151
chr6	139130239	139130240
chr6	139130272	139130273
chr6	139130321	139130322
chr6	139130348	139130349
chr6	139130694	139130695
chr6	139130723	139130724
chr6	139130916	139130917
chr6	139130924	139130925
chr6	139130940	139130941
chr6	139130977	139130978
chr6	139131012	139131013
chr6	139131021	139131022
chr6	139131023	139131024
chr6	139131101	139131102
chr6	139131284	139131285
chr6	139131291	139131292
chr6	139131418	139131419
chr6	139131450	139131451
chr6	139131484	139131485
chr6	139131511	139131512
chr6	139131543	139131544
chr6	139131636	139131637
chr6	139131867	139131868
chr6	139131943	139131944
chr6	139131950	139131951
chr6	139132318	139132319
chr6	139132450	139132451
chr6	139132707	139132708
chr6	139132832	139132833
chr6	139132865	139132866
chr6	139132951	139132952
chr6	139133016	139133017
chr6	139133132	139133133
chr6	139133231	139133232
chr6	139133352	139133353
chr6	139133778	139133779
chr6	139133803	139133804
chr6	139133856	139133857
chr6	139134223	139134224
chr6	139134241	139134242
chr6	139134297	139134298
chr6	139134342	139134343
chr6	139134375	139134376
chr6	139134561	139134562
chr6	139134659	139134660
chr6	139134715	139134716
chr6	139134737	139134738
chr6	139134789	139134790
chr6	139134861	139134862
chr6	139134932	139134933
chr6	139134984	139134985
chr6	139134985	139134986
chr6	139135039	139135040
chr6	139135064	139135065
chr6	139135076	139135077
chr6	139135131	139135132
chr6	139135151	139135152
chr6	139135154	139135155
chr6	139135163	139135164
chr6	139135168	139135169
chr6	139135207	139135208
chr6	139135236	139135237
chr6	139135361	139135362
chr6	139135650	139135651
chr6	139135697	139135698
chr6	139135760	139135761
chr6	139135764	139135765
chr6	139136011	139136012
chr6	139136090	139136091
chr6	139136196	139136197
chr6	139136200	139136201
chr6	139136399	139136400
chr6	139136401	139136402
chr6	139136412	139136413
chr6	139136599	139136600
chr6	139136613	139136614
chr6	139136727	139136728
chr6	139136760	139136761
chr6	139142294	139142295
chr6	139142333	139142334
chr6	139142493	139142494
chr6	139142653	139142654
chr6	139142785	139142786
chr6	139142840	139142841
chr6	139143043	139143044
chr6	139143112	139143113
chr6	139143115	139143116
chr6	139143459	139143460
chr6	139143992	139143993
chr6	139144102	139144103
chr6	139144159	139144160
chr6	139144192	139144193
chr6	139144193	139144194
chr6	139144380	139144381
chr6	139144391	139144392
chr6	139144395	139144396
chr6	139144520	139144521
chr6	139144604	139144605
chr6	139144766	139144767
chr6	139144773	139144774
chr6	139144818	139144819
chr6	139144966	139144967
chr6	139145001	139145002
chr6	139145067	139145068
chr6	139145176	139145177
chr6	139145288	139145289
chr6	139145326	139145327
chr6	139145407	139145408
chr6	139145423	139145424
chr6	139145509	139145510
chr6	139145604	139145605
chr6	139145622	139145623
chr6	139145674	139145675
chr6	139145721	139145722
chr6	139145722	139145723
chr6	139145726	139145727
chr6	139145732	139145733
chr6	139145959	139145960
chr6	139145978	139145979
chr6	139145994	139145995
chr6	139145996	139145997
chr6	139145998	139145999
chr6	139146006	139146007
chr6	139146008	139146009
chr6	139146013	139146014
chr6	139146047	139146048
chr6	139146070	139146071
chr6	139146097	139146098
chr6	139146207	139146208
chr6	139146246	139146247
chr6	139146350	139146351
chr6	139146389	139146390
chr6	139146419	139146420
chr6	139146457	139146458
chr6	139146477	139146478
chr6	139146524	139146525
chr6	139146676	139146677
chr6	139146959	139146960
chr6	139147362	139147363
chr6	139147583	139147584
chr6	139148034	139148035
chr6	139148065	139148066
chr6	139148172	139148173
chr6	139148308	139148309
chr6	139148312	139148313
chr6	139148313	139148314
chr6	139148360	139148361
chr6	139148368	139148369
chr6	139148675	139148676
chr6	139148947	139148948
chr6	139149590	139149591
chr6	139149972	139149973
chr6	139150100	139150101
chr6	139150459	139150460
chr6	139150700	139150701
chr6	139150771	139150772
chr6	139151116	139151117
chr6	139151345	139151346
chr6	139151869	139151870
chr6	139151932	139151933
chr6	139151987	139151988
chr6	139152763	139152764
chr6	139152834	139152835
chr6	139152836	139152837
chr6	139152903	139152904
chr6	139153116	139153117
chr6	139153167	139153168
chr6	139153190	139153191
chr6	139153194	139153195
chr6	139153204	139153205
chr6	139153256	139153257
chr6	139153300	139153301
chr6	139153458	139153459
chr6	139154323	139154324
chr6	139154390	139154391
chr6	139154487	139154488
chr6	139154790	139154791
chr6	139154796	139154797
chr6	139154802	139154803
chr6	139155107	139155108
chr6	139155484	139155485
chr6	139155562	139155563
chr6	139155609	139155610
chr6	139155840	139155841
chr6	139156363	139156364
chr6	139156415	139156416
chr6	139156472	139156473
chr6	139156902	139156903
chr6	139156927	139156928
chr6	139157117	139157118
chr6	139157259	139157260
chr6	139158121	139158122
chr6	139158447	139158448
chr6	139158939	139158940
chr6	139159139	139159140
chr6	139159399	139159400
chr6	139159633	139159634
chr6	139160090	139160091
chr6	139160283	139160284
chr6	139160582	139160583
chr6	139160902	139160903
chr6	139161573	139161574
chr6	139161670	139161671
chr6	139161923	139161924
chr6	139162396	139162397
chr6	139162498	139162499
chr6	139162603	139162604
chr6	139162785	139162786
chr6	139162788	139162789
chr6	139162917	139162918
chr6	139163046	139163047
chr6	139163301	139163302
chr6	139163437	139163438
chr6	139163461	139163462
chr6	139163536	139163537
chr6	139163976	139163977
chr6	139164190	139164191
chr6	139164470	139164471
chr6	139164543	139164544
chr6	139164579	139164580
chr6	139164987	139164988
chr6	139165239	139165240
chr6	139165255	139165256
chr6	139165556	139165557
chr6	139165716	139165717
chr6	139165792	139165793
chr6	139166408	139166409
chr6	139166508	139166509
chr6	139166678	139166679
chr6	139166698	139166699
chr6	139166805	139166806
chr6	139166980	139166981
chr6	139167228	139167229
chr6	139167261	139167262
chr6	139167272	139167273
chr6	139167275	139167276
chr6	139167491	139167492
chr6	139168811	139168812
chr6	139169157	139169158
chr6	139170496	139170497
chr6	139170510	139170511
chr6	139170639	139170640
chr6	139170651	139170652
chr6	139170665	139170666
chr6	139170671	139170672
chr6	139170690	139170691
chr6	139170744	139170745
chr6	139170839	139170840
chr6	139170843	139170844
chr6	139170897	139170898
chr6	139170923	139170924
chr6	139171056	139171057
chr6	139171475	139171476
chr6	139171569	139171570
chr6	139171597	139171598
chr6	139171642	139171643
chr6	139171647	139171648
chr6	139171649	139171650
chr6	139171651	139171652
chr6	139171652	139171653
chr6	139171745	139171746
chr6	139171762	139171763
chr6	139172025	139172026
chr6	139172262	139172263
chr6	139172502	139172503
chr6	139172601	139172602
chr6	139172678	139172679
chr6	139172764	139172765
chr6	139172782	139172783
chr6	139172868	139172869
chr6	139172903	139172904
chr6	139172911	139172912
chr6	139172942	139172943
chr6	139173031	139173032
chr6	139173048	139173049
chr6	139173171	139173172
chr6	139173935	139173936
chr6	139173990	139173991
chr6	139174623	139174624
chr6	139174653	139174654
chr6	139174738	139174739
chr6	139174750	139174751
chr6	139174862	139174863
chr6	139174885	139174886
chr6	139175152	139175153
chr6	139175306	139175307
chr6	139175382	139175383
chr6	139175401	139175402
chr6	139175406	139175407
chr6	139175410	139175411
chr6	139175564	139175565
chr6	139176008	139176009
chr6	139176038	139176039
chr6	139176209	139176210
chr6	139176333	139176334
chr6	139176437	139176438
chr6	139176546	139176547
chr6	139176575	139176576
chr6	139176756	139176757
chr6	139176884	139176885
chr6	139176895	139176896
chr6	139177091	139177092
chr6	139177173	139177174
chr6	139177240	139177241
chr6	139177483	139177484
chr6	139177572	139177573
chr6	139177599	139177600
chr6	139177658	139177659
chr6	139178004	139178005
chr6	139178090	139178091
chr6	139178532	139178533
chr6	139178636	139178637
chr6	139178665	139178666
chr6	139178756	139178757
chr6	139179037	139179038
chr6	139179225	139179226
chr6	139179362	139179363
chr6	139179363	139179364
chr6	139179599	139179600
chr6	139179854	139179855
chr6	139179910	139179911
chr6	139180008	139180009
chr6	139180125	139180126
chr6	139180228	139180229
chr6	139180725	139180726
chr6	139180873	139180874
chr6	139180920	139180921
chr6	139180929	139180930
chr6	139181016	139181017
chr6	139181034	139181035
chr6	139181038	139181039
chr6	139181043	139181044
chr6	139181099	139181100
chr6	139181294	139181295
chr6	139181530	139181531
chr6	139181677	139181678
chr6	139182133	139182134
chr6	139182201	139182202
chr6	139182328	139182329
chr6	139182468	139182469
chr6	139182918	139182919
chr6	139183005	139183006
chr6	139183075	139183076
chr6	139183129	139183130
chr6	139183208	139183209
chr6	139183386	139183387
chr6	139183790	139183791
chr6	139184008	139184009
chr6	139184283	139184284
chr6	139184378	139184379
chr6	139184554	139184555
chr6	139184599	139184600
chr6	139184694	139184695
chr6	139184699	139184700
chr6	139184742	139184743
chr6	139184829	139184830
chr6	139184840	139184841
chr6	139184849	139184850
chr6	139184858	139184859
chr6	139184875	139184876
chr6	139184971	139184972
chr6	139185038	139185039
chr6	139185094	139185095
chr6	139185104	139185105
chr6	139185136	139185137
chr6	139185157	139185158
chr6	139185158	139185159
chr6	139185234	139185235
chr6	139185863	139185864
chr6	139185879	139185880
chr6	139185884	139185885
chr6	139185997	139185998
chr6	139186044	139186045
chr6	139186057	139186058
chr6	139186133	139186134
chr6	139186164	139186165
chr6	139186198	139186199
chr6	139186355	139186356
chr6	139186480	139186481
chr6	139186547	139186548
chr6	139186792	139186793
chr6	139186843	139186844
chr6	139186904	139186905
chr6	139187051	139187052
chr6	139187242	139187243
chr6	139187358	139187359
chr6	139187623	139187624
chr6	139187673	139187674
chr6	139187895	139187896
chr6	139187896	139187897
chr6	139188065	139188066
chr6	139188246	139188247
chr6	139188418	139188419
chr6	139188908	139188909
chr6	139189161	139189162
chr6	139189167	139189168
chr6	139189174	139189175
chr6	139189245	139189246
chr6	139189705	139189706
chr6	139189730	139189731
chr6	139190197	139190198
chr6	139190878	139190879
chr6	139191061	139191062
chr6	139191124	139191125
chr6	139191303	139191304
chr6	139191902	139191903
chr6	139192006	139192007
chr6	139192015	139192016
chr6	139192354	139192355
chr6	139192421	139192422
chr6	139192800	139192801
chr6	139192895	139192896
chr6	139193061	139193062
chr6	139193252	139193253
chr6	139193472	139193473
chr6	139193489	139193490
chr6	139193527	139193528
chr6	139193560	139193561
chr6	139193571	139193572
chr6	139193617	139193618
chr6	139193638	139193639
chr6	139193648	139193649
chr6	139194009	139194010
chr6	139194014	139194015
chr6	139194017	139194018
chr6	139194033	139194034
chr6	139194038	139194039
chr6	139194358	139194359
chr6	139195250	139195251
chr6	139195355	139195356
chr6	139195366	139195367
chr6	139195432	139195433
chr6	139195575	139195576
chr6	139195853	139195854
chr6	139195983	139195984
chr6	139195984	139195985
chr6	139195996	139195997
chr6	139196025	139196026
chr6	139196051	139196052
chr6	139196280	139196281
chr6	139196334	139196335
chr6	139196348	139196349
chr6	139196522	139196523
chr6	139196548	139196549
chr6	139196647	139196648
chr6	139196680	139196681
chr6	139196716	139196717
chr6	139196794	139196795
chr6	139196817	139196818
chr6	139196829	139196830
chr6	139196880	139196881
chr6	139196950	139196951
chr6	139196955	139196956
chr6	139196957	139196958
chr6	139197058	139197059
chr6	139197059	139197060
chr6	139197096	139197097
chr6	139197138	139197139
chr6	139197243	139197244
chr6	139197279	139197280
chr6	139197367	139197368
chr6	139197371	139197372
chr6	139197386	139197387
chr6	139197447	139197448
chr6	139197451	139197452
chr6	139197490	139197491
chr6	139197491	139197492
chr6	139197506	139197507
chr6	139197513	139197514
chr6	139197529	139197530
chr6	139197556	139197557
chr6	139197624	139197625
chr6	139197632	139197633
chr6	139197667	139197668
chr6	139197674	139197675
chr6	139197699	139197700
chr6	139197706	139197707
chr6	139197716	139197717
chr6	139197734	139197735
chr6	139197742	139197743
chr6	139197812	139197813
chr6	139197863	139197864
chr6	139197949	139197950
chr6	139198005	139198006
chr6	139198067	139198068
chr6	139198345	139198346
chr6	139199410	139199411
chr6	139199877	139199878
chr6	139200008	139200009
chr6	139200349	139200350
chr6	139201355	139201356
chr6	139201404	139201405
chr6	139201502	139201503
chr6	139201672	139201673
chr6	139201674	139201675
chr6	139201676	139201677
chr6	139201758	139201759
chr6	139201776	139201777
chr6	139201778	139201779
chr6	139201812	139201813
chr6	139201828	139201829
chr6	139201847	139201848
chr6	139201862	139201863
chr6	139201874	139201875
chr6	139201881	139201882
chr6	139202103	139202104
chr6	139202218	139202219
chr6	139202245	139202246
chr6	139202257	139202258
chr6	139202261	139202262
chr6	139202280	139202281
chr6	139202286	139202287
chr6	139202479	139202480
chr6	139202522	139202523
chr6	139202545	139202546
chr6	139202547	139202548
chr6	139202688	139202689
chr6	139202714	139202715
chr6	139202752	139202753
chr6	139202874	139202875
chr6	139202947	139202948
chr6	139203137	139203138
chr6	139203166	139203167
chr6	139203215	139203216
chr6	139203226	139203227
chr6	139203255	139203256
chr6	139203721	139203722
chr6	139203818	139203819
chr6	139203848	139203849
chr6	139203899	139203900
chr6	139204325	139204326
chr6	139204379	139204380
chr6	139204603	139204604
chr6	139204617	139204618
chr6	139204663	139204664
chr6	139204664	139204665
chr6	139205138	139205139
chr6	139205215	139205216
chr6	139205670	139205671
chr6	139205844	139205845
chr6	139205917	139205918
chr6	139205948	139205949
chr6	139206075	139206076
chr6	139206234	139206235
chr6	139206243	139206244
chr6	139206540	139206541
chr6	139206565	139206566
chr6	139206680	139206681
chr6	139206705	139206706
chr6	139206721	139206722
chr6	139206731	139206732
chr6	139206828	139206829
chr6	139206902	139206903
chr6	139206908	139206909
chr6	139206931	139206932
chr6	139206981	139206982
chr6	139207166	139207167
chr6	139207173	139207174
chr6	139207175	139207176
chr6	139207364	139207365
chr6	139207373	139207374
chr6	139207438	139207439
chr6	139207490	139207491
chr6	139207650	139207651
chr6	139207772	139207773
chr6	139207823	139207824
chr6	139207859	139207860
chr6	139207906	139207907
chr6	139208055	139208056
chr6	139208074	139208075
chr6	139208154	139208155
chr6	139208197	139208198
chr6	139208232	139208233
chr6	139208309	139208310
chr6	139208315	139208316
chr6	139208324	139208325
chr6	139208394	139208395
chr6	139208523	139208524
chr6	139208571	139208572
chr6	139208621	139208622
chr6	139208647	139208648
chr6	139208696	139208697
chr6	139208820	139208821
chr6	139209246	139209247
chr6	139209249	139209250
chr6	139209269	139209270
chr6	139209271	139209272
chr6	139209315	139209316
chr6	139209316	139209317
chr6	139209420	139209421
chr6	139209735	139209736
chr6	139209925	139209926
chr6	139209988	139209989
chr6	139209989	139209990
chr6	139210077	139210078
chr6	139210201	139210202
chr6	139210376	139210377
chr6	139210710	139210711
chr6	139210795	139210796
chr6	139211073	139211074
chr6	139211150	139211151
chr6	139211184	139211185
chr6	139211721	139211722
chr6	139211804	139211805
chr6	139211833	139211834
chr6	139211857	139211858
chr6	139212100	139212101
chr6	139212142	139212143
chr6	139212176	139212177
chr6	139212192	139212193
chr6	139212279	139212280
chr6	139212285	139212286
chr6	139212291	139212292
chr6	139212301	139212302
chr6	139212570	139212571
chr6	139212626	139212627
chr6	139212783	139212784
chr6	139212819	139212820
chr6	139212894	139212895
chr6	139212904	139212905
chr6	139212950	139212951
chr6	139213120	139213121
chr6	139213202	139213203
chr6	139213280	139213281
chr6	139213385	139213386
chr6	139213418	139213419
chr6	139213698	139213699
chr6	139213960	139213961
chr6	139214037	139214038
chr6	139214118	139214119
chr6	139214124	139214125
chr6	139214160	139214161
chr6	139214418	139214419
chr6	139214815	139214816
chr6	139214837	139214838
chr6	139214885	139214886
chr6	139215218	139215219
chr6	139215446	139215447
chr6	139215463	139215464
chr6	139215558	139215559
chr6	139215571	139215572
chr6	139215620	139215621
chr6	139215738	139215739
chr6	139215808	139215809
chr6	139215903	139215904
chr6	139215945	139215946
chr6	139215948	139215949
chr6	139215958	139215959
chr6	139216002	139216003
chr6	139216011	139216012
chr6	139216038	139216039
chr6	139216046	139216047
chr6	139216078	139216079
chr6	139216102	139216103
chr6	139216168	139216169
chr6	139216219	139216220
chr6	139216235	139216236
chr6	139216359	139216360
chr6	139216432	139216433
chr6	139216554	139216555
chr6	139216555	139216556
chr6	139216561	139216562
chr6	139216611	139216612
chr6	139216622	139216623
chr6	139216628	139216629
chr6	139216634	139216635
chr6	139216658	139216659
chr6	139216934	139216935
chr6	139216971	139216972
chr6	139217013	139217014
chr6	139217066	139217067
chr6	139217125	139217126
chr6	139217142	139217143
chr6	139217145	139217146
chr6	139217194	139217195
chr6	139217301	139217302
chr6	139217309	139217310
chr6	139217380	139217381
chr6	139217394	139217395
chr6	139219848	139219849
chr6	139219861	139219862
chr6	139219894	139219895
chr6	139219937	139219938
chr6	139220118	139220119
chr6	139220119	139220120
chr6	139220149	139220150
chr6	139220448	139220449
chr6	139220624	139220625
chr6	139220822	139220823
chr6	139220857	139220858
chr6	139220877	139220878
chr6	139220961	139220962
chr6	139221340	139221341
chr6	139221349	139221350
chr6	139221357	139221358
chr6	139221375	139221376
chr6	139221474	139221475
chr6	139223234	139223235
chr6	139223266	139223267
chr6	139223281	139223282
chr6	139223293	139223294
chr6	139223329	139223330
chr6	139223617	139223618
chr6	139223808	139223809
chr6	139223863	139223864
chr6	139223888	139223889
chr6	139224056	139224057
chr6	139224146	139224147
chr6	139224331	139224332
chr6	139224521	139224522
chr6	139224592	139224593
chr6	139224777	139224778
chr6	139224850	139224851
chr6	139224956	139224957
chr6	139224968	139224969
chr6	139224972	139224973
chr6	139225029	139225030
chr6	139225077	139225078
chr6	139225088	139225089
chr6	139225099	139225100
chr6	139225132	139225133
chr6	139225161	139225162
chr6	139225350	139225351
chr6	139225432	139225433
chr6	139225515	139225516
chr6	139225544	139225545
chr6	139225598	139225599
chr6	139225601	139225602
chr6	139225678	139225679
chr6	139225682	139225683
chr6	139225687	139225688
chr6	139225774	139225775
chr6	139225775	139225776
chr6	139225818	139225819
chr6	139225929	139225930
chr6	139225937	139225938
chr6	139225955	139225956
chr6	139225967	139225968
chr6	139226078	139226079
chr6	139226087	139226088
chr6	139226095	139226096
chr6	139226103	139226104
chr6	139226175	139226176
chr6	139226314	139226315
chr6	139226338	139226339
chr6	139226361	139226362
chr6	139226424	139226425
chr6	139226434	139226435
chr6	139226671	139226672
chr6	139226896	139226897
chr6	139227064	139227065
chr6	139227121	139227122
chr6	139227127	139227128
chr6	139227352	139227353
chr6	139227365	139227366
chr6	139227612	139227613
chr6	139227734	139227735
chr6	139227740	139227741
chr6	139227894	139227895
chr6	139227909	139227910
chr6	139228114	139228115
chr6	139228196	139228197
chr6	139228356	139228357
chr6	139228394	139228395
chr6	139228749	139228750
chr6	139228807	139228808
chr6	139228898	139228899
chr6	139228944	139228945
chr6	139229126	139229127
chr6	139229369	139229370
chr6	139229406	139229407
chr6	139229610	139229611
chr6	139229613	139229614
chr6	139229690	139229691
chr6	139229724	139229725
chr6	139229951	139229952
chr6	139230004	139230005
chr6	139230091	139230092
chr6	139230164	139230165
chr6	139230493	139230494
chr6	139230585	139230586
chr6	139230678	139230679
chr6	139230709	139230710
chr6	139230720	139230721
chr6	139230919	139230920
chr6	139230934	139230935
chr6	139231065	139231066
chr6	139231107	139231108
chr6	139231120	139231121
chr6	139231243	139231244
chr6	139231258	139231259
chr6	139231264	139231265
chr6	139231280	139231281
chr6	139231543	139231544
chr6	139231560	139231561
chr6	139231614	139231615
chr6	139231625	139231626
chr6	139231682	139231683
chr6	139231753	139231754
chr6	139231898	139231899
chr6	139231920	139231921
chr6	139231969	139231970
chr6	139231977	139231978
chr6	139232038	139232039
chr6	139232042	139232043
chr6	139232092	139232093
chr6	139232104	139232105
chr6	139232256	139232257
chr6	139232257	139232258
chr6	139232258	139232259
chr6	139232337	139232338
chr6	139232387	139232388
chr6	139232390	139232391
chr6	139232416	139232417
chr6	139232459	139232460
chr6	139232529	139232530
chr6	139232531	139232532
chr6	139232609	139232610
chr6	139232617	139232618
chr6	139232631	139232632
chr6	139232644	139232645
chr6	139232684	139232685
chr6	139232709	139232710
chr6	139232766	139232767
chr6	139232882	139232883
chr6	139232913	139232914
chr6	139232991	139232992
chr6	139233008	139233009
chr6	139233192	139233193
chr6	139233216	139233217
chr6	139233256	139233257
chr6	139233345	139233346
chr6	139233575	139233576
chr6	139233653	139233654
chr6	139233712	139233713
chr6	139233784	139233785
chr6	139233791	139233792
chr6	139233840	139233841
chr6	139233849	139233850
chr6	139233894	139233895
chr6	139233907	139233908
chr6	139234308	139234309
chr6	139234421	139234422
chr6	139234443	139234444
chr6	139234464	139234465
chr6	139234520	139234521
chr6	139234527	139234528
chr6	139234731	139234732
chr6	139234774	139234775
chr6	139234811	139234812
chr6	139234853	139234854
chr6	139234915	139234916
chr6	139234937	139234938
chr6	139235004	139235005
chr6	139235008	139235009
chr6	139235022	139235023
chr6	139235078	139235079
chr6	139235119	139235120
chr6	139235120	139235121
chr6	139235198	139235199
chr6	139235337	139235338
chr6	139235416	139235417
chr6	139235651	139235652
chr6	139235657	139235658
chr6	139235664	139235665
chr6	139235746	139235747
chr6	139235773	139235774
chr6	139235849	139235850
chr6	139235909	139235910
chr6	139235956	139235957
chr6	139236021	139236022
chr6	139236156	139236157
chr6	139236174	139236175
chr6	139236202	139236203
chr6	139236240	139236241
chr6	139236254	139236255
chr6	139236311	139236312
chr6	139236321	139236322
chr6	139236326	139236327
chr6	139236333	139236334
chr6	139236508	139236509
chr6	139236560	139236561
chr6	139236655	139236656
chr6	139236672	139236673
chr6	139236678	139236679
chr6	139236779	139236780
chr6	139236883	139236884
chr6	139236905	139236906
chr6	139236985	139236986
chr6	139236988	139236989
chr6	139237023	139237024
chr6	139237038	139237039
chr6	139237050	139237051
chr6	139237207	139237208
chr6	139237224	139237225
chr6	139237332	139237333
chr6	139237631	139237632
chr6	139237699	139237700
chr6	139237835	139237836
chr6	139237866	139237867
chr6	139237888	139237889
chr6	139237964	139237965
chr6	139237965	139237966
chr6	139238052	139238053
chr6	139238152	139238153
chr6	139238180	139238181
chr6	139238270	139238271
chr6	139238290	139238291
chr6	139238311	139238312
chr6	139238313	139238314
chr6	139238316	139238317
chr6	139238335	139238336
chr6	139238360	139238361
chr6	139238374	139238375
chr6	139238406	139238407
chr6	139238425	139238426
chr6	139238437	139238438
chr6	139238551	139238552
chr6	139238613	139238614
chr6	139238719	139238720
chr6	139238734	139238735
chr6	139238756	139238757
chr6	139238764	139238765
chr6	139238990	139238991
chr6	139239433	139239434
chr6	139239456	139239457
chr6	139239562	139239563
chr6	139239568	139239569
chr6	139239615	139239616
chr6	139239652	139239653
chr6	139239741	139239742
chr6	139239867	139239868
chr6	139239868	139239869
chr6	139239906	139239907
chr6	139239915	139239916
chr6	139240041	139240042
chr6	139240325	139240326
chr6	139240387	139240388
chr6	139240465	139240466
chr6	139240530	139240531
chr6	139240540	139240541
chr6	139240550	139240551
chr6	139240573	139240574
chr6	139240632	139240633
chr6	139240633	139240634
chr6	139240812	139240813
chr6	139240861	139240862
chr6	139240865	139240866
chr6	139240950	139240951
chr6	139240954	139240955
chr6	139240955	139240956
chr6	139241074	139241075
chr6	139241078	139241079
chr6	139241140	139241141
chr6	139241181	139241182
chr6	139241206	139241207
chr6	139241228	139241229
chr6	139241252	139241253
chr6	139241264	139241265
chr6	139241427	139241428
chr6	139241542	139241543
chr6	139241601	139241602
chr6	139241711	139241712
chr6	139241760	139241761
chr6	139241798	139241799
chr6	139241808	139241809
chr6	139241895	139241896
chr6	139242033	139242034
chr6	139242114	139242115
chr6	139242117	139242118
chr6	139242144	139242145
chr6	139242153	139242154
chr6	139242160	139242161
chr6	139242167	139242168
chr6	139242198	139242199
chr6	139242214	139242215
chr6	139242435	139242436
chr6	139242456	139242457
chr6	139242529	139242530
chr6	139242539	139242540
chr6	139242608	139242609
chr6	139242650	139242651
chr6	139242658	139242659
chr6	139242666	139242667
chr6	139242667	139242668
chr6	139242684	139242685
chr6	139242687	139242688
chr6	139242688	139242689
chr6	139242689	139242690
chr6	139242716	139242717
chr6	139242723	139242724
chr6	139242732	139242733
chr6	139242737	139242738
chr6	139242745	139242746
chr6	139242748	139242749
chr6	139242760	139242761
chr6	139242766	139242767
chr6	139242789	139242790
chr6	139242811	139242812
chr6	139242815	139242816
chr6	139242818	139242819
chr6	139242832	139242833
chr6	139242834	139242835
chr6	139242841	139242842
chr6	139242858	139242859
chr6	139243016	139243017
chr6	139243037	139243038
chr6	139243088	139243089
chr6	139243133	139243134
chr6	139243176	139243177
chr6	139243225	139243226
chr6	139243259	139243260
chr6	139243267	139243268
chr6	139243400	139243401
chr6	139243491	139243492
chr6	139243514	139243515
chr6	139243568	139243569
chr6	139243651	139243652
chr6	139243662	139243663
chr6	139243750	139243751
chr6	139243755	139243756
chr6	139243836	139243837
chr6	139243839	139243840
chr6	139243901	139243902
chr6	139243917	139243918
chr6	139243946	139243947
chr6	139244066	139244067
chr6	139244200	139244201
chr6	139244330	139244331
chr6	139244385	139244386
chr6	139244400	139244401
chr6	139244687	139244688
chr6	139244728	139244729
chr6	139244736	139244737
chr6	139244766	139244767
chr6	139244781	139244782
chr6	139244828	139244829
chr6	139244917	139244918
chr6	139244994	139244995
chr6	139244998	139244999
chr6	139245010	139245011
chr6	139245011	139245012
chr6	139245085	139245086
chr6	139245123	139245124
chr6	139245137	139245138
chr6	139245149	139245150
chr6	139245314	139245315
chr6	139245324	139245325
chr6	139245334	139245335
chr6	139245345	139245346
chr6	139245363	139245364
chr6	139245366	139245367
chr6	139245491	139245492
chr6	139245678	139245679
chr6	139245777	139245778
chr6	139245786	139245787
chr6	139245929	139245930
chr6	139246250	139246251
chr6	139246319	139246320
chr6	139246547	139246548
chr6	139246556	139246557
chr6	139246584	139246585
chr6	139246648	139246649
chr6	139246859	139246860
chr6	139246884	139246885
chr6	139246966	139246967
chr6	139247169	139247170
chr6	139247224	139247225
chr6	139247385	139247386
chr6	139247395	139247396
chr6	139247401	139247402
chr6	139247433	139247434
chr6	139247642	139247643
chr6	139247644	139247645
chr6	139247671	139247672
chr6	139247759	139247760
chr6	139247760	139247761
chr6	139247831	139247832
chr6	139247955	139247956
chr6	139248081	139248082
chr6	139248107	139248108
chr6	139248148	139248149
chr6	139248152	139248153
chr6	139248277	139248278
chr6	139248336	139248337
chr6	139248433	139248434
chr6	139248438	139248439
chr6	139248534	139248535
chr6	139248547	139248548
chr6	139248557	139248558
chr6	139248581	139248582
chr6	139248617	139248618
chr6	139248660	139248661
chr6	139248695	139248696
chr6	139248725	139248726
chr6	139248830	139248831
chr6	139248864	139248865
chr6	139248880	139248881
chr6	139248911	139248912
chr6	139248914	139248915
chr6	139249134	139249135
chr6	139249293	139249294
chr6	139249349	139249350
chr6	139249470	139249471
chr6	139249478	139249479
chr6	139249526	139249527
chr6	139249734	139249735
chr6	139249770	139249771
chr6	139249993	139249994
chr6	139250025	139250026
chr6	139250039	139250040
chr6	139250066	139250067
chr6	139250082	139250083
chr6	139250119	139250120
chr6	139250120	139250121
chr6	139250154	139250155
chr6	139250374	139250375
chr6	139250392	139250393
chr6	139250417	139250418
chr6	139250449	139250450
chr6	139250454	139250455
chr6	139250484	139250485
chr6	139250542	139250543
chr6	139250567	139250568
chr6	139250679	139250680
chr6	139250708	139250709
chr6	139250723	139250724
chr6	139250727	139250728
chr6	139250794	139250795
chr6	139250904	139250905
chr6	139250915	139250916
chr6	139250937	139250938
chr6	139250946	139250947
chr6	139251002	139251003
chr6	139251139	139251140
chr6	139251213	139251214
chr6	139251257	139251258
chr6	139251271	139251272
chr6	139251315	139251316
chr6	139251343	139251344
chr6	139251362	139251363
chr6	139251370	139251371
chr6	139251393	139251394
chr6	139251401	139251402
chr6	139251414	139251415
chr6	139251455	139251456
chr6	139251474	139251475
chr6	139251475	139251476
chr6	139251537	139251538
chr6	139251694	139251695
chr6	139251743	139251744
chr6	139251888	139251889
chr6	139251897	139251898
chr6	139251996	139251997
chr6	139252011	139252012
chr6	139252172	139252173
chr6	139252259	139252260
chr6	139252285	139252286
chr6	139252378	139252379
chr6	139252470	139252471
chr6	139252714	139252715
chr6	139253033	139253034
chr6	139253410	139253411
chr6	139253460	139253461
chr6	139253762	139253763
chr6	139253825	139253826
chr6	139253930	139253931
chr6	139253934	139253935
chr6	139253991	139253992
chr6	139254036	139254037
chr6	139254058	139254059
chr6	139254124	139254125
chr6	139254243	139254244
chr6	139254368	139254369
chr6	139254457	139254458
chr6	139254546	139254547
chr6	139254592	139254593
chr6	139254593	139254594
chr6	139254682	139254683
chr6	139254789	139254790
chr6	139254813	139254814
chr6	139254864	139254865
chr6	139255170	139255171
chr6	139255174	139255175
chr6	139255191	139255192
chr6	139255260	139255261
chr6	139255283	139255284
chr6	139255338	139255339
chr6	139255349	139255350
chr6	139255362	139255363
chr6	139255396	139255397
chr6	139255426	139255427
chr6	139255497	139255498
chr6	139255816	139255817
chr6	139256109	139256110
chr6	139256127	139256128
chr6	139256306	139256307
chr6	139256445	139256446
chr6	139256450	139256451
chr6	139256649	139256650
chr6	139256699	139256700
chr6	139256961	139256962
chr6	139257005	139257006
chr6	139257732	139257733
chr6	139257795	139257796
chr6	139257835	139257836
chr6	139258046	139258047
chr6	139258444	139258445
chr6	139258723	139258724
chr6	139258856	139258857
chr6	139258918	139258919
chr6	139259096	139259097
chr6	139259279	139259280
chr6	139259448	139259449
chr6	139259479	139259480
chr6	139259514	139259515
chr6	139259543	139259544
chr6	139259544	139259545
chr6	139259562	139259563
chr6	139259563	139259564
chr6	139259569	139259570
chr6	139259632	139259633
chr6	139259660	139259661
chr6	139259670	139259671
chr6	139259778	139259779
chr6	139259867	139259868
chr6	139259922	139259923
chr6	139259932	139259933
chr6	139259942	139259943
chr6	139260007	139260008
chr6	139260040	139260041
chr6	139260042	139260043
chr6	139260085	139260086
chr6	139260143	139260144
chr6	139260166	139260167
chr6	139260175	139260176
chr6	139260196	139260197
chr6	139260374	139260375
chr6	139260388	139260389
chr6	139260406	139260407
chr6	139260480	139260481
chr6	139260680	139260681
chr6	139260745	139260746
chr6	139260769	139260770
chr6	139260929	139260930
chr6	139261210	139261211
chr6	139261211	139261212
chr6	139261231	139261232
chr6	139261246	139261247
chr6	139261511	139261512
chr6	139261571	139261572
chr6	139261858	139261859
chr6	139261972	139261973
chr6	139262122	139262123
chr6	139262315	139262316
chr6	139262662	139262663
chr6	139262860	139262861
chr6	139262861	139262862
chr6	139262944	139262945
chr6	139263314	139263315
chr6	139263374	139263375
chr6	139263401	139263402
chr6	139263465	139263466
chr6	139263538	139263539
chr6	139263784	139263785
chr6	139263854	139263855
chr6	139264009	139264010
chr6	139264122	139264123
chr6	139264361	139264362
chr6	139264392	139264393
chr6	139264526	139264527
chr6	139264877	139264878
chr6	139265103	139265104
chr6	139265136	139265137
chr6	139265460	139265461
chr6	139265577	139265578
chr6	139265789	139265790
chr6	139266544	139266545
chr6	139266602	139266603
chr6	139267295	139267296
chr6	139267480	139267481
chr6	139267600	139267601
chr6	139267608	139267609
chr6	139267764	139267765
chr6	139267893	139267894
chr6	139267895	139267896
chr6	139267990	139267991
chr6	139267995	139267996
chr6	139268070	139268071
chr6	139268165	139268166
chr6	139268445	139268446
chr6	139268451	139268452
chr6	139268454	139268455
chr6	139268460	139268461
chr6	139268466	139268467
chr6	139268469	139268470
chr6	139268545	139268546
chr6	139268548	139268549
chr6	139268572	139268573
chr6	139268650	139268651
chr6	139268659	139268660
chr6	139268669	139268670
chr6	139268730	139268731
chr6	139268856	139268857
chr6	139269060	139269061
chr6	139269113	139269114
chr6	139269250	139269251
chr6	139269253	139269254
chr6	139269283	139269284
chr6	139269505	139269506
chr6	139269559	139269560
chr6	139269613	139269614
chr6	139269686	139269687
chr6	139269784	139269785
chr6	139269986	139269987
chr6	139270090	139270091
chr6	139270539	139270540
chr6	139270603	139270604
chr6	139270653	139270654
chr6	139270890	139270891
chr6	139271185	139271186
chr6	139271191	139271192
chr6	139271332	139271333
chr6	139271349	139271350
chr6	139271827	139271828
chr6	139271892	139271893
chr6	139272080	139272081
chr6	139272115	139272116
chr6	139272181	139272182
chr6	139272524	139272525
chr6	139272595	139272596
chr6	139273132	139273133
chr6	139273356	139273357
chr6	139273434	139273435
chr6	139273454	139273455
chr6	139273476	139273477
chr6	139273519	139273520
chr6	139273532	139273533
chr6	139273570	139273571
chr6	139274347	139274348
chr6	139274458	139274459
chr6	139274567	139274568
chr6	139274589	139274590
chr6	139274619	139274620
chr6	139274627	139274628
chr6	139274628	139274629
chr6	139274721	139274722
chr6	139274744	139274745
chr6	139274858	139274859
chr6	139275039	139275040
chr6	139275107	139275108
chr6	139275111	139275112
chr6	139275176	139275177
chr6	139275228	139275229
chr6	139275344	139275345
chr6	139275425	139275426
chr6	139275435	139275436
chr6	139275898	139275899
chr6	139275947	139275948
chr6	139276075	139276076
chr6	139276095	139276096
chr6	139276136	139276137
chr6	139276156	139276157
chr6	139276189	139276190
chr6	139276232	139276233
chr6	139276306	139276307
chr6	139276332	139276333
chr6	139276432	139276433
chr6	139276434	139276435
chr6	139276500	139276501
chr6	139276542	139276543
chr6	139276546	139276547
chr6	139276616	139276617
chr6	139276747	139276748
chr6	139276774	139276775
chr6	139276847	139276848
chr6	139277113	139277114
chr6	139277130	139277131
chr6	139277268	139277269
chr6	139277283	139277284
chr6	139277288	139277289
chr6	139277327	139277328
chr6	139277330	139277331
chr6	139277444	139277445
chr6	139277458	139277459
chr6	139277459	139277460
chr6	139277852	139277853
chr6	139278413	139278414
chr6	139278429	139278430
chr6	139278758	139278759
chr6	139278786	139278787
chr6	139279725	139279726
chr6	139279827	139279828
chr6	139279922	139279923
chr6	139279976	139279977
chr6	139280015	139280016
chr6	139280026	139280027
chr6	139280035	139280036
chr6	139280125	139280126
chr6	139280145	139280146
chr6	139280258	139280259
chr6	139280296	139280297
chr6	139280310	139280311
chr6	139280312	139280313
chr6	139280533	139280534
chr6	139280586	139280587
chr6	139280682	139280683
chr6	139280718	139280719
chr6	139280739	139280740
chr6	139280833	139280834
chr6	139280875	139280876
chr6	139280934	139280935
chr6	139280958	139280959
chr6	139280994	139280995
chr6	139281005	139281006
chr6	139281036	139281037
chr6	139281144	139281145
chr6	139281148	139281149
chr6	139281185	139281186
chr6	139281238	139281239
chr6	139281612	139281613
chr6	139281744	139281745
chr6	139281806	139281807
chr6	139281883	139281884
chr6	139281986	139281987
chr6	139282086	139282087
chr6	139282286	139282287
chr6	139282336	139282337
chr6	139282438	139282439
chr6	139282551	139282552
chr6	139282669	139282670
chr6	139282692	139282693
chr6	139282700	139282701
chr6	139282726	139282727
chr6	139282728	139282729
chr6	139282741	139282742
chr6	139282748	139282749
chr6	139282749	139282750
chr6	139282751	139282752
chr6	139282784	139282785
chr6	139282785	139282786
chr6	139282967	139282968
chr6	139282976	139282977
chr6	139282990	139282991
chr6	139283074	139283075
chr6	139283110	139283111
chr6	139283159	139283160
chr6	139283340	139283341
chr6	139283351	139283352
chr6	139283370	139283371
chr6	139283518	139283519
chr6	139283528	139283529
chr6	139283700	139283701
chr6	139283834	139283835
chr6	139283873	139283874
chr6	139283881	139283882
chr6	139283898	139283899
chr6	139284015	139284016
chr6	139284039	139284040
chr6	139284339	139284340
chr6	139284387	139284388
chr6	139284637	139284638
chr6	139284847	139284848
chr6	139285031	139285032
chr6	139285192	139285193
chr6	139285532	139285533
chr6	139285584	139285585
chr6	139285636	139285637
chr6	139285756	139285757
chr6	139285859	139285860
chr6	139286103	139286104
chr6	139286426	139286427
chr6	139286494	139286495
chr6	139286653	139286654
chr6	139287011	139287012
chr6	139287109	139287110
chr6	139287118	139287119
chr6	139287448	139287449
chr6	139287467	139287468
chr6	139287481	139287482
chr6	139287700	139287701
chr6	139287753	139287754
chr6	139288151	139288152
chr6	139288158	139288159
chr6	139288168	139288169
chr6	139288198	139288199
chr6	139288266	139288267
chr6	139288268	139288269
chr6	139288279	139288280
chr6	139288315	139288316
chr6	139288422	139288423
chr6	139288425	139288426
chr6	139288463	139288464
chr6	139288801	139288802
chr6	139288955	139288956
chr6	139288993	139288994
chr6	139289055	139289056
chr6	139289482	139289483
chr6	139289678	139289679
chr6	139290379	139290380
chr6	139290541	139290542
chr6	139291233	139291234
chr6	139291310	139291311
chr6	139291356	139291357
chr6	139291419	139291420
chr6	139292333	139292334
chr6	139292355	139292356
chr6	139292363	139292364
chr6	139292521	139292522
chr6	139292885	139292886
chr6	139293123	139293124
chr6	139293181	139293182
chr6	139294235	139294236
chr6	139294282	139294283
chr6	139294344	139294345
chr6	139294910	139294911
chr6	139294942	139294943
chr6	139295410	139295411
chr6	139295915	139295916
chr6	139296079	139296080
chr6	139296302	139296303
chr6	139297183	139297184
chr6	139297550	139297551
chr6	139297619	139297620
chr6	139297845	139297846
chr6	139297876	139297877
chr6	139297913	139297914
chr6	139297988	139297989
chr6	139298119	139298120
chr6	139298167	139298168
chr6	139298217	139298218
chr6	139298226	139298227
chr6	139298237	139298238
chr6	139298296	139298297
chr6	139298328	139298329
chr6	139298623	139298624
chr6	139298626	139298627
chr6	139298640	139298641
chr6	139298679	139298680
chr6	139298692	139298693
chr6	139298697	139298698
chr6	139298823	139298824
chr6	139298836	139298837
chr6	139298985	139298986
chr6	139299044	139299045
chr6	139299062	139299063
chr6	139299092	139299093
chr6	139299207	139299208
chr6	139299209	139299210
chr6	139299234	139299235
chr6	139299288	139299289
chr6	139299302	139299303
chr6	139299332	139299333
chr6	139299390	139299391
chr6	139299527	139299528
chr6	139299529	139299530
chr6	139299563	139299564
chr6	139299723	139299724
chr6	139299728	139299729
chr6	139299760	139299761
chr6	139299833	139299834
chr6	139299871	139299872
chr6	139299969	139299970
chr6	139300040	139300041
chr6	139300140	139300141
chr6	139300195	139300196
chr6	139300247	139300248
chr6	139300253	139300254
chr6	139300266	139300267
chr6	139300304	139300305
chr6	139300307	139300308
chr6	139300356	139300357
chr6	139300369	139300370
chr6	139300373	139300374
chr6	139300396	139300397
chr6	139300436	139300437
chr6	139300458	139300459
chr6	139300479	139300480
chr6	139300491	139300492
chr6	139300505	139300506
chr6	139300592	139300593
chr6	139300595	139300596
chr6	139300623	139300624
chr6	139300631	139300632
chr6	139300680	139300681
chr6	139300689	139300690
chr6	139300714	139300715
chr6	139300744	139300745
chr6	139300759	139300760
chr6	139300817	139300818
chr6	139300862	139300863
chr6	139300869	139300870
chr6	139300927	139300928
chr6	139300983	139300984
chr6	139301009	139301010
chr6	139301014	139301015
chr6	139301015	139301016
chr6	139301107	139301108
chr6	139301176	139301177
chr6	139301203	139301204
chr6	139301221	139301222
chr6	139301255	139301256
chr6	139301355	139301356
chr6	139301520	139301521
chr6	139301524	139301525
chr6	139301532	139301533
chr6	139301648	139301649
chr6	139301652	139301653
chr6	139301660	139301661
chr6	139301750	139301751
chr6	139301776	139301777
chr6	139301804	139301805
chr6	139301859	139301860
chr6	139301960	139301961
chr6	139302000	139302001
chr6	139302046	139302047
chr6	139302070	139302071
chr6	139302094	139302095
chr6	139302149	139302150
chr6	139302206	139302207
chr6	139302240	139302241
chr6	139302244	139302245
chr6	139302490	139302491
chr6	139302521	139302522
chr6	139302544	139302545
chr6	139302675	139302676
chr6	139302713	139302714
chr6	139302763	139302764
chr6	139302811	139302812
chr6	139303123	139303124
chr6	139303164	139303165
chr6	139303186	139303187
chr6	139303193	139303194
chr6	139303248	139303249
chr6	139303283	139303284
chr6	139303356	139303357
chr6	139303371	139303372
chr6	139303525	139303526
chr6	139303567	139303568
chr6	139303666	139303667
chr6	139303724	139303725
chr6	139303736	139303737
chr6	139303744	139303745
chr6	139303745	139303746
chr6	139303759	139303760
chr6	139303804	139303805
chr6	139303833	139303834
chr6	139303928	139303929
chr6	139303957	139303958
chr6	139304039	139304040
chr6	139304046	139304047
chr6	139304081	139304082
chr6	139304112	139304113
chr6	139304131	139304132
chr6	139304153	139304154
chr6	139304200	139304201
chr6	139304283	139304284
chr6	139304329	139304330
chr6	139304422	139304423
chr6	139304444	139304445
chr6	139304452	139304453
chr6	139304536	139304537
chr6	139304552	139304553
chr6	139304556	139304557
chr6	139304564	139304565
chr6	139304583	139304584
chr6	139304601	139304602
chr6	139304619	139304620
chr6	139304638	139304639
chr6	139304684	139304685
chr6	139304685	139304686
chr6	139304695	139304696
chr6	139304786	139304787
chr6	139304793	139304794
chr6	139304835	139304836
chr6	139304859	139304860
chr6	139304869	139304870
chr6	139304870	139304871
chr6	139304872	139304873
chr6	139304897	139304898
chr6	139304953	139304954
chr6	139305182	139305183
chr6	139305187	139305188
chr6	139305228	139305229
chr6	139305233	139305234
chr6	139305292	139305293
chr6	139305329	139305330
chr6	139305480	139305481
chr6	139305549	139305550
chr6	139305605	139305606
chr6	139305625	139305626
chr6	139305760	139305761
chr6	139305825	139305826
chr6	139305949	139305950
chr6	139305977	139305978
chr6	139305991	139305992
chr6	139306053	139306054
chr6	139306062	139306063
chr6	139306081	139306082
chr6	139306086	139306087
chr6	139306140	139306141
chr6	139306214	139306215
chr6	139306426	139306427
chr6	139306440	139306441
chr6	139306502	139306503
chr6	139306628	139306629
chr6	139306866	139306867
chr6	139306879	139306880
chr6	139306919	139306920
chr6	139307020	139307021
chr6	139307088	139307089
chr6	139307126	139307127
chr6	139307305	139307306
chr6	139307362	139307363
chr6	139307647	139307648
chr6	139307765	139307766
chr6	139308331	139308332
chr6	139308432	139308433
chr6	139308947	139308948
chr6	139309113	139309114
chr6	139309227	139309228
chr6	139309357	139309358
chr6	139309502	139309503
chr6	139309647	139309648
chr6	139309787	139309788
chr6	139310306	139310307
chr6	139310698	139310699
chr6	139310699	139310700
chr6	139310723	139310724
chr6	139310729	139310730
chr6	139310735	139310736
chr6	139310740	139310741
chr6	139310773	139310774
chr6	139311036	139311037
chr6	139311072	139311073
chr6	139311480	139311481
chr6	139311733	139311734
chr6	139311938	139311939
chr6	139312000	139312001
chr6	139312195	139312196
chr6	139312451	139312452
chr6	139312573	139312574
chr6	139312597	139312598
chr6	139312599	139312600
chr6	139312605	139312606
chr6	139312614	139312615
chr6	139312717	139312718
chr6	139312980	139312981
chr6	139313017	139313018
chr6	139313052	139313053
chr6	139313072	139313073
chr6	139313463	139313464
chr6	139313623	139313624
chr6	139313633	139313634
chr6	139313635	139313636
chr6	139314137	139314138
chr6	139314187	139314188
chr6	139314688	139314689
chr6	139314761	139314762
chr6	139314838	139314839
chr6	139314854	139314855
chr6	139315033	139315034
chr6	139315063	139315064
chr6	139315105	139315106
chr6	139315296	139315297
chr6	139315828	139315829
chr6	139315833	139315834
chr6	139315883	139315884
chr6	139316100	139316101
chr6	139316182	139316183
chr6	139316214	139316215
chr6	139316275	139316276
chr6	139316514	139316515
chr6	139316540	139316541
chr6	139316692	139316693
chr6	139316735	139316736
chr6	139317030	139317031
chr6	139317078	139317079
chr6	139317102	139317103
chr6	139317306	139317307
chr6	139317740	139317741
chr6	139317817	139317818
chr6	139318329	139318330
chr6	139318649	139318650
chr6	139318719	139318720
chr6	139319115	139319116
chr6	139319532	139319533
chr6	139319565	139319566
chr6	139319677	139319678
chr6	139319753	139319754
chr6	139319797	139319798
chr6	139319802	139319803
chr6	139320064	139320065
chr6	139320151	139320152
chr6	139320160	139320161
chr6	139320903	139320904
chr6	139320920	139320921
chr6	139320924	139320925
chr6	139320945	139320946
chr6	139321144	139321145
chr6	139321215	139321216
chr6	139321225	139321226
chr6	139321329	139321330
chr6	139322277	139322278
chr6	139322292	139322293
chr6	139322361	139322362
chr6	139323054	139323055
chr6	139323264	139323265
chr6	139323270	139323271
chr6	139324022	139324023
chr6	139324261	139324262
chr6	139324367	139324368
chr6	139324378	139324379
chr6	139324379	139324380
chr6	139324396	139324397
chr6	139324420	139324421
chr6	139324452	139324453
chr6	139324468	139324469
chr6	139324487	139324488
chr6	139324546	139324547
chr6	139324579	139324580
chr6	139324784	139324785
chr6	139324845	139324846
chr6	139324874	139324875
chr6	139325025	139325026
chr6	139325195	139325196
chr6	139325233	139325234
chr6	139325394	139325395
chr6	139325554	139325555
chr6	139325673	139325674
chr6	139325726	139325727
chr6	139325753	139325754
chr6	139325786	139325787
chr6	139325940	139325941
chr6	139325971	139325972
chr6	139326118	139326119
chr6	139326128	139326129
chr6	139326129	139326130
chr6	139326271	139326272
chr6	139326798	139326799
chr6	139326849	139326850
chr6	139326984	139326985
chr6	139327282	139327283
chr6	139327346	139327347
chr6	139327418	139327419
chr6	139327627	139327628
chr6	139327771	139327772
chr6	139327774	139327775
chr6	139327818	139327819
chr6	139327833	139327834
chr6	139327854	139327855
chr6	139327929	139327930
chr6	139327934	139327935
chr6	139327966	139327967
chr6	139328032	139328033
chr6	139328305	139328306
chr6	139328542	139328543
chr6	139328706	139328707
chr6	139329131	139329132
chr6	139329520	139329521
chr6	139329595	139329596
chr6	139329871	139329872
chr6	139329908	139329909
chr6	139329916	139329917
chr6	139329977	139329978
chr6	139330580	139330581
chr6	139330724	139330725
chr6	139330899	139330900
chr6	139330915	139330916
chr6	139330917	139330918
chr6	139330987	139330988
chr6	139330992	139330993
chr6	139331152	139331153
chr6	139331217	139331218
chr6	139331398	139331399
chr6	139331411	139331412
chr6	139331532	139331533
chr6	139331606	139331607
chr6	139332286	139332287
chr6	139332322	139332323
chr6	139332343	139332344
chr6	139332523	139332524
chr6	139332579	139332580
chr6	139332636	139332637
chr6	139332775	139332776
chr6	139332777	139332778
chr6	139332826	139332827
chr6	139332955	139332956
chr6	139333000	139333001
chr6	139333070	139333071
chr6	139333208	139333209
chr6	139333273	139333274
chr6	139333437	139333438
chr6	139333439	139333440
chr6	139333449	139333450
chr6	139333515	139333516
chr6	139333555	139333556
chr6	139333572	139333573
chr6	139333598	139333599
chr6	139333790	139333791
chr6	139333966	139333967
chr6	139334045	139334046
chr6	139334057	139334058
chr6	139334092	139334093
chr6	139334168	139334169
chr6	139334173	139334174
chr6	139334255	139334256
chr6	139334257	139334258
chr6	139334284	139334285
chr6	139334381	139334382
chr6	139334388	139334389
chr6	139334403	139334404
chr6	139334424	139334425
chr6	139334432	139334433
chr6	139334452	139334453
chr6	139334561	139334562
chr6	139334574	139334575
chr6	139334579	139334580
chr6	139334582	139334583
chr6	139334628	139334629
chr6	139334870	139334871
chr6	139335028	139335029
chr6	139335029	139335030
chr6	139335052	139335053
chr6	139335089	139335090
chr6	139335259	139335260
chr6	139335291	139335292
chr6	139335303	139335304
chr6	139335321	139335322
chr6	139335359	139335360
chr6	139335433	139335434
chr6	139335452	139335453
chr6	139335463	139335464
chr6	139335508	139335509
chr6	139335512	139335513
chr6	139335592	139335593
chr6	139335722	139335723
chr6	139335770	139335771
chr6	139335783	139335784
chr6	139335790	139335791
chr6	139335803	139335804
chr6	139335811	139335812
chr6	139335845	139335846
chr6	139335884	139335885
chr6	139335885	139335886
chr6	139335897	139335898
chr6	139335929	139335930
chr6	139335945	139335946
chr6	139335962	139335963
chr6	139336112	139336113
chr6	139336421	139336422
chr6	139336497	139336498
chr6	139336508	139336509
chr6	139336672	139336673
chr6	139336676	139336677
chr6	139337005	139337006
chr6	139337025	139337026
chr6	139337084	139337085
chr6	139337189	139337190
chr6	139337268	139337269
chr6	139337315	139337316
chr6	139337362	139337363
chr6	139337461	139337462
chr6	139337541	139337542
chr6	139337617	139337618
chr6	139337659	139337660
chr6	139337723	139337724
chr6	139337896	139337897
chr6	139337992	139337993
chr6	139338016	139338017
chr6	139338102	139338103
chr6	139338195	139338196
chr6	139338221	139338222
chr6	139338226	139338227
chr6	139338229	139338230
chr6	139338248	139338249
chr6	139338254	139338255
chr6	139338280	139338281
chr6	139338353	139338354
chr6	139338419	139338420
chr6	139338420	139338421
chr6	139338422	139338423
chr6	139338450	139338451
chr6	139338464	139338465
chr6	139338495	139338496
chr6	139338509	139338510
chr6	139338517	139338518
chr6	139338556	139338557
chr6	139338577	139338578
chr6	139338586	139338587
chr6	139338607	139338608
chr6	139338631	139338632
chr6	139338637	139338638
chr6	139338663	139338664
chr6	139338674	139338675
chr6	139338680	139338681
chr6	139338701	139338702
chr6	139338702	139338703
chr6	139338704	139338705
chr6	139338717	139338718
chr6	139338724	139338725
chr6	139338763	139338764
chr6	139338783	139338784
chr6	139338804	139338805
chr6	139338861	139338862
chr6	139338867	139338868
chr6	139338921	139338922
chr6	139338928	139338929
chr6	139338966	139338967
chr6	139339041	139339042
chr6	139339058	139339059
chr6	139339099	139339100
chr6	139339173	139339174
chr6	139339200	139339201
chr6	139339232	139339233
chr6	139339516	139339517
chr6	139339995	139339996
chr6	139340120	139340121
chr6	139340189	139340190
chr6	139340208	139340209
chr6	139340253	139340254
chr6	139340254	139340255
chr6	139340470	139340471
chr6	139340501	139340502
chr6	139340526	139340527
chr6	139340532	139340533
chr6	139340586	139340587
chr6	139340656	139340657
chr6	139341152	139341153
chr6	139341192	139341193
chr6	139341225	139341226
chr6	139341323	139341324
chr6	139341574	139341575
chr6	139341649	139341650
chr6	139341659	139341660
chr6	139341874	139341875
chr6	139342147	139342148
chr6	139342211	139342212
chr6	139342272	139342273
chr6	139342290	139342291
chr6	139342293	139342294
chr6	139342457	139342458
chr6	139342996	139342997
chr6	139343038	139343039
chr6	139343326	139343327
chr6	139343365	139343366
chr6	139343600	139343601
chr6	139343633	139343634
chr6	139343659	139343660
chr6	139343666	139343667
chr6	139343669	139343670
chr6	139343788	139343789
chr6	139343846	139343847
chr6	139343926	139343927
chr6	139343954	139343955
chr6	139344461	139344462
chr6	139344681	139344682
chr6	139344695	139344696
chr6	139344731	139344732
chr6	139344748	139344749
chr6	139344758	139344759
chr6	139344759	139344760
chr6	139344764	139344765
chr6	139344917	139344918
chr6	139344918	139344919
chr6	139345040	139345041
chr6	139345101	139345102
chr6	139345162	139345163
chr6	139345224	139345225
chr6	139345323	139345324
chr6	139345368	139345369
chr6	139345444	139345445
chr6	139345598	139345599
chr6	139345626	139345627
chr6	139345688	139345689
chr6	139345808	139345809
chr6	139345876	139345877
chr6	139345880	139345881
chr6	139345960	139345961
chr6	139345990	139345991
chr6	139345991	139345992
chr6	139346000	139346001
chr6	139346035	139346036
chr6	139346052	139346053
chr6	139346075	139346076
chr6	139346201	139346202
chr6	139346249	139346250
chr6	139346361	139346362
chr6	139346366	139346367
chr6	139346374	139346375
chr6	139346414	139346415
chr6	139346420	139346421
chr6	139346467	139346468
chr6	139346469	139346470
chr6	139346597	139346598
chr6	139346632	139346633
chr6	139346673	139346674
chr6	139346735	139346736
chr6	139346799	139346800
chr6	139346879	139346880
chr6	139346884	139346885
chr6	139346938	139346939
chr6	139346972	139346973
chr6	139346983	139346984
chr6	139347032	139347033
chr6	139347054	139347055
chr6	139347071	139347072
chr6	139347348	139347349
chr6	139347478	139347479
chr6	139347570	139347571
chr6	139347586	139347587
chr6	139347700	139347701
chr6	139347720	139347721
chr6	139348064	139348065
chr6	139348264	139348265
chr6	139348265	139348266
chr6	139348272	139348273
chr6	139348291	139348292
chr6	139348296	139348297
chr6	139348330	139348331
chr6	139348337	139348338
chr6	139348345	139348346
chr6	139348398	139348399
chr6	139348420	139348421
chr6	139348582	139348583
chr6	139348589	139348590
chr6	139348597	139348598
chr6	139348621	139348622
chr6	139348633	139348634
chr6	139348650	139348651
chr6	139348658	139348659
chr6	139348713	139348714
chr6	139348752	139348753
chr6	139348818	139348819
chr6	139348849	139348850
chr6	139348942	139348943
chr6	139349042	139349043
chr6	139349073	139349074
chr6	139349126	139349127
chr6	139349166	139349167
chr6	139349196	139349197
chr6	139349211	139349212
chr6	139349226	139349227
chr6	139349317	139349318
chr6	139349342	139349343
chr6	139349343	139349344
chr6	139349383	139349384
chr6	139349445	139349446
chr6	139349491	139349492
chr6	139349512	139349513
chr6	139349513	139349514
chr6	139349518	139349519
chr6	139349539	139349540
chr6	139349706	139349707
chr6	139349712	139349713
chr6	139349878	139349879
chr6	139350466	139350467
chr6	139350496	139350497
chr6	139350554	139350555
chr6	139350688	139350689
chr6	139350702	139350703
chr6	139350709	139350710
chr6	139350852	139350853
chr6	139351066	139351067
chr6	139351230	139351231
chr6	139351268	139351269
chr6	139351269	139351270
chr6	139351270	139351271
chr6	139351290	139351291
chr6	139351313	139351314
chr6	139351315	139351316
chr6	139351317	139351318
chr6	139351564	139351565
chr6	139351592	139351593
chr6	139351611	139351612
chr6	139351628	139351629
chr6	139351906	139351907
chr6	139351916	139351917
chr6	139351938	139351939
chr6	139352009	139352010
chr6	139352026	139352027
chr6	139352098	139352099
chr6	139352149	139352150
chr6	139352153	139352154
chr6	139352203	139352204
chr6	139352218	139352219
chr6	139352265	139352266
chr6	139352366	139352367
chr6	139352427	139352428
chr6	139352455	139352456
chr6	139352461	139352462
chr6	139352462	139352463
chr6	139352476	139352477
chr6	139352556	139352557
chr6	139352557	139352558
chr6	139352626	139352627
chr6	139352636	139352637
chr6	139352728	139352729
chr6	139352729	139352730
chr6	139352732	139352733
chr6	139352749	139352750
chr6	139352776	139352777
chr6	139352837	139352838
chr6	139352969	139352970
chr6	139353183	139353184
chr6	139353265	139353266
chr6	139353273	139353274
chr6	139353281	139353282
chr6	139353290	139353291
chr6	139353345	139353346
chr6	139353350	139353351
chr6	139353362	139353363
chr6	139353365	139353366
chr6	139353380	139353381
chr6	139353388	139353389
chr6	139353413	139353414
chr6	139353453	139353454
chr6	139353515	139353516
chr6	139353518	139353519
chr6	139353623	139353624
chr6	139353646	139353647
chr6	139353660	139353661
chr6	139353684	139353685
chr6	139353718	139353719
chr6	139353731	139353732
chr6	139353736	139353737
chr6	139353881	139353882
chr6	139353912	139353913
chr6	139353962	139353963
chr6	139353970	139353971
chr6	139354048	139354049
chr6	139354052	139354053
chr6	139354060	139354061
chr6	139354074	139354075
chr6	139354132	139354133
chr6	139354140	139354141
chr6	139354155	139354156
chr6	139354180	139354181
chr6	139354184	139354185
chr6	139354332	139354333
chr6	139354334	139354335
chr6	139354366	139354367
chr6	139354532	139354533
chr6	139354551	139354552
chr6	139354622	139354623
chr6	139354796	139354797
chr6	139354801	139354802
chr6	139354863	139354864
chr6	139354949	139354950
chr6	139354965	139354966
chr6	139355087	139355088
chr6	139355269	139355270
chr6	139355811	139355812
chr6	139356298	139356299
chr6	139356598	139356599
chr6	139356724	139356725
chr6	139356736	139356737
chr6	139356768	139356769
chr6	139357028	139357029
chr6	139357042	139357043
chr6	139357243	139357244
chr6	139357357	139357358
chr6	139357438	139357439
chr6	139357527	139357528
chr6	139357646	139357647
chr6	139357688	139357689
chr6	139357861	139357862
chr6	139357886	139357887
chr6	139357999	139358000
chr6	139358105	139358106
chr6	139358106	139358107
chr6	139358168	139358169
chr6	139358212	139358213
chr6	139358313	139358314
chr6	139358314	139358315
chr6	139358479	139358480
chr6	139359324	139359325
chr6	139360273	139360274
chr6	139360794	139360795
chr6	139361940	139361941
chr6	139361946	139361947
chr6	139362164	139362165
chr6	139362234	139362235
chr6	139362257	139362258
chr6	139362598	139362599
chr6	139362687	139362688
chr6	139362815	139362816
chr6	139362928	139362929
chr6	139362944	139362945
chr6	139362996	139362997
chr6	139363177	139363178
chr6	139363573	139363574
chr6	139363662	139363663
chr6	139363864	139363865
chr6	139363928	139363929
chr6	139363933	139363934
chr6	139363977	139363978
chr6	139363981	139363982
chr6	139364005	139364006
chr6	139364019	139364020
chr6	139364020	139364021
chr6	139364079	139364080
chr6	139364080	139364081
chr6	139364081	139364082
chr6	139364108	139364109
chr6	139364150	139364151
chr6	139364167	139364168
chr6	139364227	139364228
chr6	139364230	139364231
chr6	139364333	139364334
chr6	139364344	139364345
chr6	139364352	139364353
chr6	139364416	139364417
chr6	139364477	139364478
chr6	139364591	139364592
chr6	139364724	139364725
chr6	139364900	139364901
chr6	139364953	139364954
chr6	139364964	139364965
chr6	139365073	139365074
chr6	139365521	139365522
chr6	139365673	139365674
chr6	139365691	139365692
chr6	139365695	139365696
chr6	139365890	139365891
chr6	139365931	139365932
chr6	139366181	139366182
chr6	139366536	139366537
chr6	139366656	139366657
chr6	139366740	139366741
chr6	139366760	139366761
chr6	139366788	139366789
chr6	139366843	139366844
chr6	139367150	139367151
chr6	139367761	139367762
chr6	139368293	139368294
chr6	139368337	139368338
chr6	139368812	139368813
chr6	139368819	139368820
chr6	139369122	139369123
chr6	139369276	139369277
chr6	139369391	139369392
chr6	139369427	139369428
chr6	139369789	139369790
chr6	139369801	139369802
chr6	139369825	139369826
chr6	139369924	139369925
chr6	139370308	139370309
chr6	139370427	139370428
chr6	139370448	139370449
chr6	139370457	139370458
chr6	139370653	139370654
chr6	139371543	139371544
chr6	139371621	139371622
chr6	139372044	139372045
chr6	139372046	139372047
chr6	139372158	139372159
chr6	139372233	139372234
chr6	139372276	139372277
chr6	139372280	139372281
chr6	139372415	139372416
chr6	139372617	139372618
chr6	139372718	139372719
chr6	139372720	139372721
chr6	139372747	139372748
chr6	139372837	139372838
chr6	139373030	139373031
chr6	139373118	139373119
chr6	139373283	139373284
chr6	139373292	139373293
chr6	139373393	139373394
chr6	139373516	139373517
chr6	139373517	139373518
chr6	139373560	139373561
chr6	139373638	139373639
chr6	139373896	139373897
chr6	139373986	139373987
chr6	139374157	139374158
chr6	139374398	139374399
chr6	139374656	139374657
chr6	139374727	139374728
chr6	139374810	139374811
chr6	139374828	139374829
chr6	139374877	139374878
chr6	139374925	139374926
chr6	139374956	139374957
chr6	139374995	139374996
chr6	139375185	139375186
chr6	139375360	139375361
chr6	139375503	139375504
chr6	139375741	139375742
chr6	139376016	139376017
chr6	139376169	139376170
chr6	139376495	139376496
chr6	139376603	139376604
chr6	139377141	139377142
chr6	139377200	139377201
chr6	139377206	139377207
chr6	139377437	139377438
chr6	139377514	139377515
chr6	139378278	139378279
chr6	139378375	139378376
chr6	139378690	139378691
chr6	139378738	139378739
chr6	139378863	139378864
chr6	139379062	139379063
chr6	139380322	139380323
chr6	139380583	139380584
chr6	139380606	139380607
chr6	139380917	139380918
chr6	139381041	139381042
chr6	139381044	139381045
chr6	139381099	139381100
chr6	139381177	139381178
chr6	139381276	139381277
chr6	139381578	139381579
chr6	139381971	139381972
chr6	139382032	139382033
chr6	139382200	139382201
chr6	139382372	139382373
chr6	139382451	139382452
chr6	139382466	139382467
chr6	139382643	139382644
chr6	139382713	139382714
chr6	139382865	139382866
chr6	139382881	139382882
chr6	139383014	139383015
chr6	139383190	139383191
chr6	139383262	139383263
chr6	139383280	139383281
chr6	139383447	139383448
chr6	139383698	139383699
chr6	139383850	139383851
chr6	139383855	139383856
chr6	139383860	139383861
chr6	139383865	139383866
chr6	139383890	139383891
chr6	139383905	139383906
chr6	139384440	139384441
chr6	139384560	139384561
chr6	139384567	139384568
chr6	139384585	139384586
chr6	139384586	139384587
chr6	139384594	139384595
chr6	139384605	139384606
chr6	139384606	139384607
chr6	139384608	139384609
chr6	139384689	139384690
chr6	139384758	139384759
chr6	139384824	139384825
chr6	139384857	139384858
chr6	139384864	139384865
chr6	139384872	139384873
chr6	139384935	139384936
chr6	139385009	139385010
chr6	139385061	139385062
chr6	139385226	139385227
chr6	139385288	139385289
chr6	139385314	139385315
chr6	139385375	139385376
chr6	139385401	139385402
chr6	139385403	139385404
chr6	139385522	139385523
chr6	139385544	139385545
chr6	139385625	139385626
chr6	139385629	139385630
chr6	139385634	139385635
chr6	139385640	139385641
chr6	139385736	139385737
chr6	139385768	139385769
chr6	139385789	139385790
chr6	139386337	139386338
chr6	139386355	139386356
chr6	139386369	139386370
chr6	139386548	139386549
chr6	139386561	139386562
chr6	139386613	139386614
chr6	139386692	139386693
chr6	139386726	139386727
chr6	139386799	139386800
chr6	139386816	139386817
chr6	139386897	139386898
chr6	139387023	139387024
chr6	139387196	139387197
chr6	139387207	139387208
chr6	139387212	139387213
chr6	139387494	139387495
chr6	139387505	139387506
chr6	139387668	139387669
chr6	139387743	139387744
chr6	139387781	139387782
chr6	139387909	139387910
chr6	139387972	139387973
chr6	139388865	139388866
chr6	139388917	139388918
chr6	139388955	139388956
chr6	139389627	139389628
chr6	139389641	139389642
chr6	139389805	139389806
chr6	139389843	139389844
chr6	139389928	139389929
chr6	139390001	139390002
chr6	139390103	139390104
chr6	139390450	139390451
chr6	139390465	139390466
chr6	139390550	139390551
chr6	139390564	139390565
chr6	139390585	139390586
chr6	139390633	139390634
chr6	139390756	139390757
chr6	139390858	139390859
chr6	139390925	139390926
chr6	139390941	139390942
chr6	139390951	139390952
chr6	139391042	139391043
chr6	139391078	139391079
chr6	139391153	139391154
chr6	139391154	139391155
chr6	139391177	139391178
chr6	139391236	139391237
chr6	139391419	139391420
chr6	139391617	139391618
chr6	139391770	139391771
chr6	139392059	139392060
chr6	139392277	139392278
chr6	139392288	139392289
chr6	139392313	139392314
chr6	139392323	139392324
chr6	139392330	139392331
chr6	139392362	139392363
chr6	139392368	139392369
chr6	139392403	139392404
chr6	139392551	139392552
chr6	139392591	139392592
chr6	139392613	139392614
chr6	139392621	139392622
chr6	139392644	139392645
chr6	139392679	139392680
chr6	139392782	139392783
chr6	139392786	139392787
chr6	139392829	139392830
chr6	139392832	139392833
chr6	139392950	139392951
chr6	139392968	139392969
chr6	139393051	139393052
chr6	139393070	139393071
chr6	139393109	139393110
chr6	139393128	139393129
chr6	139393209	139393210
chr6	139393213	139393214
chr6	139393238	139393239
chr6	139393257	139393258
chr6	139393452	139393453
chr6	139393481	139393482
chr6	139393547	139393548
chr6	139393552	139393553
chr6	139393563	139393564
chr6	139393595	139393596
chr6	139393596	139393597
chr6	139393628	139393629
chr6	139393636	139393637
chr6	139393646	139393647
chr6	139393679	139393680
chr6	139393681	139393682
chr6	139393687	139393688
chr6	139393721	139393722
chr6	139393745	139393746
chr6	139393746	139393747
chr6	139393765	139393766
chr6	139393941	139393942
chr6	139394012	139394013
chr6	139394130	139394131
chr6	139394150	139394151
chr6	139394194	139394195
chr6	139394310	139394311
chr6	139394410	139394411
chr6	139394423	139394424
chr6	139394585	139394586
chr6	139394588	139394589
chr6	139394589	139394590
chr6	139394645	139394646
chr6	139394653	139394654
chr6	139394693	139394694
chr6	139394731	139394732
chr6	139394770	139394771
chr6	139394841	139394842
chr6	139394844	139394845
chr6	139394851	139394852
chr6	139394873	139394874
chr6	139394918	139394919
chr6	139394984	139394985
chr6	139395026	139395027
chr6	139395110	139395111
chr6	139395453	139395454
chr6	139395454	139395455
chr6	139395491	139395492
chr6	139395520	139395521
chr6	139395527	139395528
chr6	139395555	139395556
chr6	139396794	139396795
chr6	139396813	139396814
chr6	139396823	139396824
chr6	139396906	139396907
chr6	139396924	139396925
chr6	139396970	139396971
chr6	139397024	139397025
chr6	139397054	139397055
chr6	139397061	139397062
chr6	139397085	139397086
chr6	139397152	139397153
chr6	139397178	139397179
chr6	139397229	139397230
chr6	139397286	139397287
chr6	139397287	139397288
chr6	139397296	139397297
chr6	139397430	139397431
chr6	139397466	139397467
chr6	139397535	139397536
chr6	139397552	139397553
chr6	139397590	139397591
chr6	139397715	139397716
chr6	139397743	139397744
chr6	139397744	139397745
chr6	139397745	139397746
chr6	139397848	139397849
chr6	139397959	139397960
chr6	139398218	139398219
chr6	139398477	139398478
chr6	139399014	139399015
chr6	139399063	139399064
chr6	139399997	139399998
chr6	139400043	139400044
chr6	139400044	139400045
chr6	139400143	139400144
chr6	139400146	139400147
chr6	139400194	139400195
chr6	139400199	139400200
chr6	139400447	139400448
chr6	139400469	139400470
chr6	139400487	139400488
chr6	139400510	139400511
chr6	139400518	139400519
chr6	139400681	139400682
chr6	139400772	139400773
chr6	139400790	139400791
chr6	139400812	139400813
chr6	139400918	139400919
chr6	139401051	139401052
chr6	139401153	139401154
chr6	139401159	139401160
chr6	139401167	139401168
chr6	139401225	139401226
chr6	139401227	139401228
chr6	139401238	139401239
chr6	139401311	139401312
chr6	139401325	139401326
chr6	139401360	139401361
chr6	139401375	139401376
chr6	139401376	139401377
chr6	139401402	139401403
chr6	139401428	139401429
chr6	139401484	139401485
chr6	139401540	139401541
chr6	139401601	139401602
chr6	139401632	139401633
chr6	139401644	139401645
chr6	139401691	139401692
chr6	139401693	139401694
chr6	139401909	139401910
chr6	139401912	139401913
chr6	139402481	139402482
chr6	139402523	139402524
chr6	139402758	139402759
chr6	139402916	139402917
chr6	139403313	139403314
chr6	139403445	139403446
chr6	139403922	139403923
chr6	139404121	139404122
chr6	139404552	139404553
chr6	139404612	139404613
chr6	139404834	139404835
chr6	139404942	139404943
chr6	139405062	139405063
chr6	139405145	139405146
chr6	139405161	139405162
chr6	139405162	139405163
chr6	139405190	139405191
chr6	139405582	139405583
chr6	139405703	139405704
chr6	139405855	139405856
chr6	139405865	139405866
chr6	139405873	139405874
chr6	139406128	139406129
chr6	139406163	139406164
chr6	139406177	139406178
chr6	139406178	139406179
chr6	139406184	139406185
chr6	139406185	139406186
chr6	139406186	139406187
chr6	139406190	139406191
chr6	139406191	139406192
chr6	139406209	139406210
chr6	139406253	139406254
chr6	139406313	139406314
chr6	139406407	139406408
chr6	139406458	139406459
chr6	139406486	139406487
chr6	139406557	139406558
chr6	139406697	139406698
chr6	139406849	139406850
chr6	139407274	139407275
chr6	139407322	139407323
chr6	139407412	139407413
chr6	139407455	139407456
chr6	139407603	139407604
chr6	139407845	139407846
chr6	139408302	139408303
chr6	139408339	139408340
chr6	139408518	139408519
chr6	139408639	139408640
chr6	139408740	139408741
chr6	139409034	139409035
chr6	139409100	139409101
chr6	139409265	139409266
chr6	139409283	139409284
chr6	139409374	139409375
chr6	139409483	139409484
chr6	139409499	139409500
chr6	139409501	139409502
chr6	139409518	139409519
chr6	139409588	139409589
chr6	139409596	139409597
chr6	139409597	139409598
chr6	139409653	139409654
chr6	139409787	139409788
chr6	139412133	139412134
chr6	139412308	139412309
chr6	139412404	139412405
chr6	139412439	139412440
chr6	139412543	139412544
chr6	139412554	139412555
chr6	139412664	139412665
chr6	139412711	139412712
chr6	139412718	139412719
chr6	139412788	139412789
chr6	139412792	139412793
chr6	139412820	139412821
chr6	139412906	139412907
chr6	139412922	139412923
chr6	139412949	139412950
chr6	139413009	139413010
chr6	139413131	139413132
chr6	139413162	139413163
chr6	139413164	139413165
chr6	139413210	139413211
chr6	139413220	139413221
chr6	139413224	139413225
chr6	139413235	139413236
chr6	139413237	139413238
chr6	139413255	139413256
chr6	139413273	139413274
chr6	139413308	139413309
chr6	139413388	139413389
chr6	139413436	139413437
chr6	139413437	139413438
chr6	139413501	139413502
chr6	139413505	139413506
chr6	139413506	139413507
chr6	139413544	139413545
chr6	139413665	139413666
chr6	139413666	139413667
chr6	139413689	139413690
chr6	139413714	139413715
chr6	139413740	139413741
chr6	139413790	139413791
chr6	139413810	139413811
chr6	139413826	139413827
chr6	139413854	139413855
chr6	139413884	139413885
chr6	139413915	139413916
chr6	139413957	139413958
chr6	139413958	139413959
chr6	139414067	139414068
chr6	139414070	139414071
chr6	139414083	139414084
chr6	139414118	139414119
chr6	139414122	139414123
chr6	139414206	139414207
chr6	139414284	139414285
chr6	139414308	139414309
chr6	139414332	139414333
chr6	139414381	139414382
chr6	139414391	139414392
chr6	139414413	139414414
chr6	139414434	139414435
chr6	139414454	139414455
chr6	139414455	139414456
chr6	139414475	139414476
chr6	139414489	139414490
chr6	139414490	139414491
chr6	139414560	139414561
chr6	139414581	139414582
chr6	139414598	139414599
chr6	139414620	139414621
chr6	139414655	139414656
chr6	139414699	139414700
chr6	139414724	139414725
chr6	139414794	139414795
chr6	139414817	139414818
chr6	139414843	139414844
chr6	139414865	139414866
chr6	139414867	139414868
chr6	139414870	139414871
chr6	139414903	139414904
chr6	139414944	139414945
chr6	139414945	139414946
chr6	139414961	139414962
chr6	139414968	139414969
chr6	139414969	139414970
chr6	139414996	139414997
chr6	139415030	139415031
chr6	139415068	139415069
chr6	139415095	139415096
chr6	139415113	139415114
chr6	139415151	139415152
chr6	139415181	139415182
chr6	139415210	139415211
chr6	139415320	139415321
chr6	139415321	139415322
chr6	139415325	139415326
chr6	139415340	139415341
chr6	139415345	139415346
chr6	139415364	139415365
chr6	139415410	139415411
chr6	139415416	139415417
chr6	139415417	139415418
chr6	139415436	139415437
chr6	139415599	139415600
chr6	139415685	139415686
chr6	139415739	139415740
chr6	139415820	139415821
chr6	139415827	139415828
chr6	139415857	139415858
chr6	139415889	139415890
chr6	139415908	139415909
chr6	139415925	139415926
chr6	139415954	139415955
chr6	139416031	139416032
chr6	139416064	139416065
chr6	139416069	139416070
chr6	139416097	139416098
chr6	139416141	139416142
chr6	139416151	139416152
chr6	139416174	139416175
chr6	139416175	139416176
chr6	139416249	139416250
chr6	139416250	139416251
chr6	139416260	139416261
chr6	139416411	139416412
chr6	139416422	139416423
chr6	139416449	139416450
chr6	139416494	139416495
chr6	139416510	139416511
chr6	139416523	139416524
chr6	139416526	139416527
chr6	139416529	139416530
chr6	139416553	139416554
chr6	139416571	139416572
chr6	139416572	139416573
chr6	139416726	139416727
chr6	139416758	139416759
chr6	139416776	139416777
chr6	139416798	139416799
chr6	139416801	139416802
chr6	139416817	139416818
chr6	139416863	139416864
chr6	139416870	139416871
chr6	139416940	139416941
chr6	139416978	139416979
chr6	139416984	139416985
chr6	139416989	139416990
chr6	139417018	139417019
chr6	139417035	139417036
chr6	139417065	139417066
chr6	139417084	139417085
chr6	139417131	139417132
chr6	139417132	139417133
chr6	139417300	139417301
chr6	139417309	139417310
chr6	139417360	139417361
chr6	139417371	139417372
chr6	139417373	139417374
chr6	139417378	139417379
chr6	139417400	139417401
chr6	139417472	139417473
chr6	139417474	139417475
chr6	139417550	139417551
chr6	139417558	139417559
chr6	139417562	139417563
chr6	139417571	139417572
chr6	139417628	139417629
chr6	139417633	139417634
chr6	139417634	139417635
chr6	139417637	139417638
chr6	139417654	139417655
chr6	139417711	139417712
chr6	139417776	139417777
chr6	139417864	139417865
chr6	139417880	139417881
chr6	139417966	139417967
chr6	139418022	139418023
chr6	139418140	139418141
chr6	139418185	139418186
chr6	139418194	139418195
chr6	139418217	139418218
chr6	139418318	139418319
chr6	139418513	139418514
chr6	139418527	139418528
chr6	139418528	139418529
chr6	139418534	139418535
chr6	139418633	139418634
chr6	139418640	139418641
chr6	139418663	139418664
chr6	139418674	139418675
chr6	139418733	139418734
chr6	139418752	139418753
chr6	139418799	139418800
chr6	139418850	139418851
chr6	139418856	139418857
chr6	139418861	139418862
chr6	139418903	139418904
chr6	139419874	139419875
chr6	139419885	139419886
chr6	139419896	139419897
chr6	139419976	139419977
chr6	139419978	139419979
chr6	139420073	139420074
chr6	139420136	139420137
chr6	139420160	139420161
chr6	139420178	139420179
chr6	139420222	139420223
chr6	139420238	139420239
chr6	139420242	139420243
chr6	139420292	139420293
chr6	139420298	139420299
chr6	139420300	139420301
chr6	139420320	139420321
chr6	139420477	139420478
chr6	139420565	139420566
chr6	139420616	139420617
chr6	139420697	139420698
chr6	139420724	139420725
chr6	139420744	139420745
chr6	139420766	139420767
chr6	139420812	139420813
chr6	139420837	139420838
chr6	139420839	139420840
chr6	139420938	139420939
chr6	139420983	139420984
chr6	139420987	139420988
chr6	139420995	139420996
chr6	139421120	139421121
chr6	139421210	139421211
chr6	139421273	139421274
chr6	139421280	139421281
chr6	139421301	139421302
chr6	139421366	139421367
chr6	139421407	139421408
chr6	139421520	139421521
chr6	139421554	139421555
chr6	139421566	139421567
chr6	139421567	139421568
chr6	139421789	139421790
chr6	139421801	139421802
chr6	139421889	139421890
chr6	139421910	139421911
chr6	139422179	139422180
chr6	139422551	139422552
chr6	139422603	139422604
chr6	139422762	139422763
chr6	139422764	139422765
chr6	139422774	139422775
chr6	139422837	139422838
chr6	139423183	139423184
chr6	139423204	139423205
chr6	139423284	139423285
chr6	139423353	139423354
chr6	139423381	139423382
chr6	139423400	139423401
chr6	139423413	139423414
chr6	139423430	139423431
chr6	139423436	139423437
chr6	139423437	139423438
chr6	139423541	139423542
chr6	139423564	139423565
chr6	139423603	139423604
chr6	139423658	139423659
chr6	139423746	139423747
chr6	139423840	139423841
chr6	139423912	139423913
chr6	139424025	139424026
chr6	139424145	139424146
chr6	139424201	139424202
chr6	139424205	139424206
chr6	139424394	139424395
chr6	139424474	139424475
chr6	139424501	139424502
chr6	139424532	139424533
chr6	139424817	139424818
chr6	139424916	139424917
chr6	139425071	139425072
chr6	139425175	139425176
chr6	139425291	139425292
chr6	139425306	139425307
chr6	139425496	139425497
chr6	139425569	139425570
chr6	139425576	139425577
chr6	139425686	139425687
chr6	139425718	139425719
chr6	139425746	139425747
chr6	139425770	139425771
chr6	139425787	139425788
chr6	139425799	139425800
chr6	139425803	139425804
chr6	139425804	139425805
chr6	139425808	139425809
chr6	139425895	139425896
chr6	139425915	139425916
chr6	139426014	139426015
chr6	139426019	139426020
chr6	139426029	139426030
chr6	139426070	139426071
chr6	139426132	139426133
chr6	139426156	139426157
chr6	139426209	139426210
chr6	139426287	139426288
chr6	139426299	139426300
chr6	139426304	139426305
chr6	139426305	139426306
chr6	139426355	139426356
chr6	139426367	139426368
chr6	139426393	139426394
chr6	139426407	139426408
chr6	139426412	139426413
chr6	139426429	139426430
chr6	139426484	139426485
chr6	139426541	139426542
chr6	139426555	139426556
chr6	139426585	139426586
chr6	139426641	139426642
chr6	139426646	139426647
chr6	139426659	139426660
chr6	139426719	139426720
chr6	139426833	139426834
chr6	139426874	139426875
chr6	139426988	139426989
chr6	139427026	139427027
chr6	139427224	139427225
chr6	139427360	139427361
chr6	139427471	139427472
chr6	139427496	139427497
chr6	139427511	139427512
chr6	139427576	139427577
chr6	139427584	139427585
chr6	139427586	139427587
chr6	139427653	139427654
chr6	139427700	139427701
chr6	139427895	139427896
chr6	139427956	139427957
chr6	139428058	139428059
chr6	139428119	139428120
chr6	139428220	139428221
chr6	139428265	139428266
chr6	139428281	139428282
chr6	139428289	139428290
chr6	139428331	139428332
chr6	139428337	139428338
chr6	139428354	139428355
chr6	139428369	139428370
chr6	139428380	139428381
chr6	139428463	139428464
chr6	139428470	139428471
chr6	139428693	139428694
chr6	139428732	139428733
chr6	139428805	139428806
chr6	139428836	139428837
chr6	139428857	139428858
chr6	139428875	139428876
chr6	139428882	139428883
chr6	139428931	139428932
chr6	139428958	139428959
chr6	139429105	139429106
chr6	139429203	139429204
chr6	139429218	139429219
chr6	139429275	139429276
chr6	139429345	139429346
chr6	139429430	139429431
chr6	139430079	139430080
chr6	139430135	139430136
chr6	139430185	139430186
chr6	139430418	139430419
chr6	139430515	139430516
chr6	139430777	139430778
chr6	139430782	139430783
chr6	139430827	139430828
chr6	139430850	139430851
chr6	139431089	139431090
chr6	139431102	139431103
chr6	139431208	139431209
chr6	139431248	139431249
chr6	139431264	139431265
chr6	139431470	139431471
chr6	139431486	139431487
chr6	139431494	139431495
chr6	139431502	139431503
chr6	139431740	139431741
chr6	139431741	139431742
chr6	139431752	139431753
chr6	139431773	139431774
chr6	139432241	139432242
chr6	139432297	139432298
chr6	139432500	139432501
chr6	139432549	139432550
chr6	139432597	139432598
chr6	139432642	139432643
chr6	139432712	139432713
chr6	139432855	139432856
chr6	139432872	139432873
chr6	139433071	139433072
chr6	139433090	139433091
chr6	139433134	139433135
chr6	139433145	139433146
chr6	139433155	139433156
chr6	139433161	139433162
chr6	139433171	139433172
chr6	139433188	139433189
chr6	139433190	139433191
chr6	139433288	139433289
chr6	139433383	139433384
chr6	139433441	139433442
chr6	139433728	139433729
chr6	139433782	139433783
chr6	139433833	139433834
chr6	139433860	139433861
chr6	139434058	139434059
chr6	139434082	139434083
chr6	139434091	139434092
chr6	139434123	139434124
chr6	139434138	139434139
chr6	139434190	139434191
chr6	139434195	139434196
chr6	139434196	139434197
chr6	139434201	139434202
chr6	139434203	139434204
chr6	139434242	139434243
chr6	139434346	139434347
chr6	139434350	139434351
chr6	139434367	139434368
chr6	139434427	139434428
chr6	139434629	139434630
chr6	139434649	139434650
chr6	139434676	139434677
chr6	139434714	139434715
chr6	139434789	139434790
chr6	139434799	139434800
chr6	139434845	139434846
chr6	139434857	139434858
chr6	139434878	139434879
chr6	139434910	139434911
chr6	139434941	139434942
chr6	139435189	139435190
chr6	139435309	139435310
chr6	139435334	139435335
chr6	139435381	139435382
chr6	139435425	139435426
chr6	139435431	139435432
chr6	139435449	139435450
chr6	139435459	139435460
chr6	139435471	139435472
chr6	139435549	139435550
chr6	139435586	139435587
chr6	139436043	139436044
chr6	139436199	139436200
chr6	139436212	139436213
chr6	139436269	139436270
chr6	139436433	139436434
chr6	139436556	139436557
chr6	139437020	139437021
chr6	139437033	139437034
chr6	139437125	139437126
chr6	139437140	139437141
chr6	139437169	139437170
chr6	139437183	139437184
chr6	139437581	139437582
chr6	139437730	139437731
chr6	139437847	139437848
chr6	139437870	139437871
chr6	139437927	139437928
chr6	139437951	139437952
chr6	139437959	139437960
chr6	139437966	139437967
chr6	139437982	139437983
chr6	139437984	139437985
chr6	139438023	139438024
chr6	139438055	139438056
chr6	139438056	139438057
chr6	139438083	139438084
chr6	139438084	139438085
chr6	139438120	139438121
chr6	139438125	139438126
chr6	139438259	139438260
chr6	139438268	139438269
chr6	139438353	139438354
chr6	139438407	139438408
chr6	139438469	139438470
chr6	139438509	139438510
chr6	139438554	139438555
chr6	139438558	139438559
chr6	139438579	139438580
chr6	139438634	139438635
chr6	139438643	139438644
chr6	139438654	139438655
chr6	139438675	139438676
chr6	139438676	139438677
chr6	139438681	139438682
chr6	139438706	139438707
chr6	139438714	139438715
chr6	139438731	139438732
chr6	139438796	139438797
chr6	139438817	139438818
chr6	139438873	139438874
chr6	139438922	139438923
chr6	139438963	139438964
chr6	139438973	139438974
chr6	139439044	139439045
chr6	139439085	139439086
chr6	139439093	139439094
chr6	139439108	139439109
chr6	139439138	139439139
chr6	139439159	139439160
chr6	139439226	139439227
chr6	139439242	139439243
chr6	139439243	139439244
chr6	139439247	139439248
chr6	139439252	139439253
chr6	139439277	139439278
chr6	139439283	139439284
chr6	139439290	139439291
chr6	139439326	139439327
chr6	139439329	139439330
chr6	139439352	139439353
chr6	139439362	139439363
chr6	139439379	139439380
chr6	139439424	139439425
chr6	139439457	139439458
chr6	139439557	139439558
chr6	139439584	139439585
chr6	139439611	139439612
chr6	139439622	139439623
chr6	139439631	139439632
chr6	139439632	139439633
chr6	139439638	139439639
chr6	139439684	139439685
chr6	139439734	139439735
chr6	139439751	139439752
chr6	139439776	139439777
chr6	139439787	139439788
chr6	139439887	139439888
chr6	139439896	139439897
chr6	139439920	139439921
chr6	139439992	139439993
chr6	139440008	139440009
chr6	139440012	139440013
chr6	139440127	139440128
chr6	139440173	139440174
chr6	139440198	139440199
chr6	139440263	139440264
chr6	139440308	139440309
chr6	139440315	139440316
chr6	139440395	139440396
chr6	139440396	139440397
chr6	139440414	139440415
chr6	139440437	139440438
chr6	139440438	139440439
chr6	139440457	139440458
chr6	139440577	139440578
chr6	139440614	139440615
chr6	139440616	139440617
chr6	139440648	139440649
chr6	139440684	139440685
chr6	139440713	139440714
chr6	139440869	139440870
chr6	139440893	139440894
chr6	139441021	139441022
chr6	139441074	139441075
chr6	139441078	139441079
chr6	139441102	139441103
chr6	139441113	139441114
chr6	139441124	139441125
chr6	139441126	139441127
chr6	139441134	139441135
chr6	139441143	139441144
chr6	139441174	139441175
chr6	139441190	139441191
chr6	139441196	139441197
chr6	139441362	139441363
chr6	139441417	139441418
chr6	139441431	139441432
chr6	139441563	139441564
chr6	139441576	139441577
chr6	139441579	139441580
chr6	139441627	139441628
chr6	139441640	139441641
chr6	139441642	139441643
chr6	139441671	139441672
chr6	139441674	139441675
chr6	139441718	139441719
chr6	139441720	139441721
chr6	139441742	139441743
chr6	139441751	139441752
chr6	139441763	139441764
chr6	139441764	139441765
chr6	139441833	139441834
chr6	139441986	139441987
chr6	139442024	139442025
chr6	139442035	139442036
chr6	139442064	139442065
chr6	139442119	139442120
chr6	139442141	139442142
chr6	139442167	139442168
chr6	139442210	139442211
chr6	139442219	139442220
chr6	139442255	139442256
chr6	139442270	139442271
chr6	139442272	139442273
chr6	139442274	139442275
chr6	139442290	139442291
chr6	139442303	139442304
chr6	139442307	139442308
chr6	139442310	139442311
chr6	139442313	139442314
chr6	139442331	139442332
chr6	139442354	139442355
chr6	139442400	139442401
chr6	139442403	139442404
chr6	139442404	139442405
chr6	139442425	139442426
chr6	139442427	139442428
chr6	139442434	139442435
chr6	139442437	139442438
chr6	139442481	139442482
chr6	139442496	139442497
chr6	139442573	139442574
chr6	139442609	139442610
chr6	139442644	139442645
chr6	139442671	139442672
chr6	139442754	139442755
chr6	139442764	139442765
chr6	139442799	139442800
chr6	139442845	139442846
chr6	139442853	139442854
chr6	139442880	139442881
chr6	139442932	139442933
chr6	139442974	139442975
chr6	139442991	139442992
chr6	139442998	139442999
chr6	139442999	139443000
chr6	139443100	139443101
chr6	139443112	139443113
chr6	139443477	139443478
chr6	139443497	139443498
chr6	139443549	139443550
chr6	139443841	139443842
chr6	139443848	139443849
chr6	139443849	139443850
chr6	139443850	139443851
chr6	139443851	139443852
chr6	139443972	139443973
chr6	139443996	139443997
chr6	139444035	139444036
chr6	139444056	139444057
chr6	139444070	139444071
chr6	139444087	139444088
chr6	139444153	139444154
chr6	139444272	139444273
chr6	139444273	139444274
chr6	139444372	139444373
chr6	139444378	139444379
chr6	139444510	139444511
chr6	139444578	139444579
chr6	139444590	139444591
chr6	139444607	139444608
chr6	139444612	139444613
chr6	139444615	139444616
chr6	139444749	139444750
chr6	139444790	139444791
chr6	139444837	139444838
chr6	139444847	139444848
chr6	139444935	139444936
chr6	139445017	139445018
chr6	139445049	139445050
chr6	139445073	139445074
chr6	139445081	139445082
chr6	139445095	139445096
chr6	139445114	139445115
chr6	139445423	139445424
chr6	139445469	139445470
chr6	139445636	139445637
chr6	139445722	139445723
chr6	139445794	139445795
chr6	139445809	139445810
chr6	139445830	139445831
chr6	139445878	139445879
chr6	139446091	139446092
chr6	139446137	139446138
chr6	139446146	139446147
chr6	139446184	139446185
chr6	139446263	139446264
chr6	139446388	139446389
chr6	139446390	139446391
chr6	139446404	139446405
chr6	139446407	139446408
chr6	139446433	139446434
chr6	139446562	139446563
chr6	139446581	139446582
chr6	139446593	139446594
chr6	139446594	139446595
chr6	139446627	139446628
chr6	139446669	139446670
chr6	139446671	139446672
chr6	139446739	139446740
chr6	139446872	139446873
chr6	139446879	139446880
chr6	139446881	139446882
chr6	139446930	139446931
chr6	139446931	139446932
chr6	139447076	139447077
chr6	139447114	139447115
chr6	139447136	139447137
chr6	139447203	139447204
chr6	139447439	139447440
chr6	139447457	139447458
chr6	139447582	139447583
chr6	139447612	139447613
chr6	139447647	139447648
chr6	139447802	139447803
chr6	139447927	139447928
chr6	139448366	139448367
chr6	139448517	139448518
chr6	139448563	139448564
chr6	139448572	139448573
chr6	139448752	139448753
chr6	139448893	139448894
chr6	139449021	139449022
chr6	139449044	139449045
chr6	139449723	139449724
chr6	139449738	139449739
chr6	139449740	139449741
chr6	139449796	139449797
chr6	139449858	139449859
chr6	139449897	139449898
chr6	139449904	139449905
chr6	139449974	139449975
chr6	139450160	139450161
chr6	139450243	139450244
chr6	139450479	139450480
chr6	139450629	139450630
chr6	139450637	139450638
chr6	139450645	139450646
chr6	139450678	139450679
chr6	139450696	139450697
chr6	139450773	139450774
chr6	139450781	139450782
chr6	139450810	139450811
chr6	139450854	139450855
chr6	139450885	139450886
chr6	139450926	139450927
chr6	139451121	139451122
chr6	139451256	139451257
chr6	139451290	139451291
chr6	139451309	139451310
chr6	139451703	139451704
chr6	139451743	139451744
chr6	139452039	139452040
chr6	139452064	139452065
chr6	139452164	139452165
chr6	139452210	139452211
chr6	139452268	139452269
chr6	139452269	139452270
chr6	139452490	139452491
chr6	139452500	139452501
chr6	139452817	139452818
chr6	139452827	139452828
chr6	139452857	139452858
chr6	139452873	139452874
chr6	139452887	139452888
chr6	139452888	139452889
chr6	139452916	139452917
chr6	139452920	139452921
chr6	139452935	139452936
chr6	139452937	139452938
chr6	139452956	139452957
chr6	139453039	139453040
chr6	139453040	139453041
chr6	139453091	139453092
chr6	139453153	139453154
chr6	139453214	139453215
chr6	139453228	139453229
chr6	139453249	139453250
chr6	139453293	139453294
chr6	139453346	139453347
chr6	139453366	139453367
chr6	139453380	139453381
chr6	139453502	139453503
chr6	139453533	139453534
chr6	139453589	139453590
chr6	139453611	139453612
chr6	139453626	139453627
chr6	139453712	139453713
chr6	139453778	139453779
chr6	139453787	139453788
chr6	139453837	139453838
chr6	139454025	139454026
chr6	139454055	139454056
chr6	139454071	139454072
chr6	139454153	139454154
chr6	139454172	139454173
chr6	139454178	139454179
chr6	139454183	139454184
chr6	139454197	139454198
chr6	139454198	139454199
chr6	139454225	139454226
chr6	139454239	139454240
chr6	139454343	139454344
chr6	139454376	139454377
chr6	139454403	139454404
chr6	139454482	139454483
chr6	139454503	139454504
chr6	139454518	139454519
chr6	139454627	139454628
chr6	139454720	139454721
chr6	139454756	139454757
chr6	139454780	139454781
chr6	139454784	139454785
chr6	139454841	139454842
chr6	139454864	139454865
chr6	139454914	139454915
chr6	139454933	139454934
chr6	139454967	139454968
chr6	139454974	139454975
chr6	139455094	139455095
chr6	139455120	139455121
chr6	139455140	139455141
chr6	139455160	139455161
chr6	139455170	139455171
chr6	139455248	139455249
chr6	139455249	139455250
chr6	139455251	139455252
chr6	139455320	139455321
chr6	139455350	139455351
chr6	139455382	139455383
chr6	139455454	139455455
chr6	139455457	139455458
chr6	139455500	139455501
chr6	139455520	139455521
chr6	139455530	139455531
chr6	139455547	139455548
chr6	139455582	139455583
chr6	139455586	139455587
chr6	139455651	139455652
chr6	139455659	139455660
chr6	139455734	139455735
chr6	139455791	139455792
chr6	139455792	139455793
chr6	139455837	139455838
chr6	139455879	139455880
chr6	139455901	139455902
chr6	139455968	139455969
chr6	139456045	139456046
chr6	139456051	139456052
chr6	139456106	139456107
chr6	139456216	139456217
chr6	139456236	139456237
chr6	139456252	139456253
chr6	139456293	139456294
chr6	139456331	139456332
chr6	139456342	139456343
chr6	139456379	139456380
chr6	139456391	139456392
chr6	139456425	139456426
chr6	139456429	139456430
chr6	139456451	139456452
chr6	139456461	139456462
chr6	139456468	139456469
chr6	139456496	139456497
chr6	139456550	139456551
chr6	139456666	139456667
chr6	139456688	139456689
chr6	139456754	139456755
chr6	139456756	139456757
chr6	139456766	139456767
chr6	139456792	139456793
chr6	139456813	139456814
chr6	139457016	139457017
chr6	139457152	139457153
chr6	139457460	139457461
chr6	139457473	139457474
chr6	139457537	139457538
chr6	139457589	139457590
chr6	139457610	139457611
chr6	139457647	139457648
chr6	139457931	139457932
chr6	139458029	139458030
chr6	139458035	139458036
chr6	139458149	139458150
chr6	139458171	139458172
chr6	139458270	139458271
chr6	139458327	139458328
chr6	139458470	139458471
chr6	139458545	139458546
chr6	139458675	139458676
chr6	139458779	139458780
chr6	139458860	139458861
chr6	139458883	139458884
chr6	139459002	139459003
chr6	139459047	139459048
chr6	139459049	139459050
chr6	139459199	139459200
chr6	139459490	139459491
chr6	139459711	139459712
chr6	139460296	139460297
chr6	139460643	139460644
chr6	139460814	139460815
chr6	139461010	139461011
chr6	139461232	139461233
chr6	139461236	139461237
chr6	139461358	139461359
chr6	139461539	139461540
chr6	139461591	139461592
chr6	139461595	139461596
chr6	139461633	139461634
chr6	139461680	139461681
chr6	139461906	139461907
chr6	139461908	139461909
chr6	139461946	139461947
chr6	139461951	139461952
chr6	139461958	139461959
chr6	139461967	139461968
chr6	139462089	139462090
chr6	139462208	139462209
chr6	139462213	139462214
chr6	139462241	139462242
chr6	139462251	139462252
chr6	139462302	139462303
chr6	139462331	139462332
chr6	139462356	139462357
chr6	139462370	139462371
chr6	139462399	139462400
chr6	139462433	139462434
chr6	139462522	139462523
chr6	139462553	139462554
chr6	139462606	139462607
chr6	139462618	139462619
chr6	139462664	139462665
chr6	139462732	139462733
chr6	139462736	139462737
chr6	139462856	139462857
chr6	139462879	139462880
chr6	139462887	139462888
chr6	139462904	139462905
chr6	139462906	139462907
chr6	139462941	139462942
chr6	139462946	139462947
chr6	139463056	139463057
chr6	139463192	139463193
chr6	139463270	139463271
chr6	139463282	139463283
chr6	139463417	139463418
chr6	139463420	139463421
chr6	139463507	139463508
chr6	139463652	139463653
chr6	139463674	139463675
chr6	139463677	139463678
chr6	139463743	139463744
chr6	139463916	139463917
chr6	139464009	139464010
chr6	139464079	139464080
chr6	139464224	139464225
chr6	139464276	139464277
chr6	139464362	139464363
chr6	139464408	139464409
chr6	139464425	139464426
chr6	139464539	139464540
chr6	139464636	139464637
chr6	139464673	139464674
chr6	139464829	139464830
chr6	139464837	139464838
chr6	139464875	139464876
chr6	139464883	139464884
chr6	139465253	139465254
chr6	139465261	139465262
chr6	139465275	139465276
chr6	139465286	139465287
chr6	139465322	139465323
chr6	139465468	139465469
chr6	139465493	139465494
chr6	139465506	139465507
chr6	139465576	139465577
chr6	139465599	139465600
chr6	139465621	139465622
chr6	139465699	139465700
chr6	139465797	139465798
chr6	139465900	139465901
chr6	139465993	139465994
chr6	139466006	139466007
chr6	139466011	139466012
chr6	139466018	139466019
chr6	139466027	139466028
chr6	139466048	139466049
chr6	139466080	139466081
chr6	139466086	139466087
chr6	139466100	139466101
chr6	139466101	139466102
chr6	139466103	139466104
chr6	139466387	139466388
chr6	139466393	139466394
chr6	139466413	139466414
chr6	139466788	139466789
chr6	139466797	139466798
chr6	139466839	139466840
chr6	139466902	139466903
chr6	139466972	139466973
chr6	139466983	139466984
chr6	139466990	139466991
chr6	139466992	139466993
chr6	139467079	139467080
chr6	139467151	139467152
chr6	139467166	139467167
chr6	139467234	139467235
chr6	139467256	139467257
chr6	139467266	139467267
chr6	139467295	139467296
chr6	139467535	139467536
chr6	139467543	139467544
chr6	139467733	139467734
chr6	139467808	139467809
chr6	139467910	139467911
chr6	139468039	139468040
chr6	139468053	139468054
chr6	139468496	139468497
chr6	139468667	139468668
chr6	139468671	139468672
chr6	139468752	139468753
chr6	139468753	139468754
chr6	139468756	139468757
chr6	139468762	139468763
chr6	139468772	139468773
chr6	139468861	139468862
chr6	139468937	139468938
chr6	139469078	139469079
chr6	139469187	139469188
chr6	139469191	139469192
chr6	139469209	139469210
chr6	139469213	139469214
chr6	139469245	139469246
chr6	139469269	139469270
chr6	139469307	139469308
chr6	139469311	139469312
chr6	139469347	139469348
chr6	139469447	139469448
chr6	139469451	139469452
chr6	139469466	139469467
chr6	139469475	139469476
chr6	139469484	139469485
chr6	139469497	139469498
chr6	139469540	139469541
chr6	139469568	139469569
chr6	139469590	139469591
chr6	139469614	139469615
chr6	139469618	139469619
chr6	139470023	139470024
chr6	139470140	139470141
chr6	139470161	139470162
chr6	139470244	139470245
chr6	139470248	139470249
chr6	139470269	139470270
chr6	139470270	139470271
chr6	139470323	139470324
chr6	139470337	139470338
chr6	139470370	139470371
chr6	139470502	139470503
chr6	139470511	139470512
chr6	139470521	139470522
chr6	139470582	139470583
chr6	139470787	139470788
chr6	139470880	139470881
chr6	139471087	139471088
chr6	139471135	139471136
chr6	139471334	139471335
chr6	139471363	139471364
chr6	139471445	139471446
chr6	139471549	139471550
chr6	139471596	139471597
chr6	139472473	139472474
chr6	139472491	139472492
chr6	139472510	139472511
chr6	139472649	139472650
chr6	139472678	139472679
chr6	139472735	139472736
chr6	139472767	139472768
chr6	139472918	139472919
chr6	139472970	139472971
chr6	139473240	139473241
chr6	139473278	139473279
chr6	139473549	139473550
chr6	139473838	139473839
chr6	139473957	139473958
chr6	139474071	139474072
chr6	139474089	139474090
chr6	139474199	139474200
chr6	139474205	139474206
chr6	139474212	139474213
chr6	139474397	139474398
chr6	139474436	139474437
chr6	139474446	139474447
chr6	139474488	139474489
chr6	139474562	139474563
chr6	139474731	139474732
chr6	139474923	139474924
chr6	139474936	139474937
chr6	139475057	139475058
chr6	139475148	139475149
chr6	139475238	139475239
chr6	139475319	139475320
chr6	139475459	139475460
chr6	139475574	139475575
chr6	139475644	139475645
chr6	139475737	139475738
chr6	139475793	139475794
chr6	139475924	139475925
chr6	139476541	139476542
chr6	139476684	139476685
chr6	139476999	139477000
chr6	139477021	139477022
chr6	139477025	139477026
chr6	139477164	139477165
chr6	139477174	139477175
chr6	139477319	139477320
chr6	139477441	139477442
chr6	139477493	139477494
chr6	139477816	139477817
chr6	139478053	139478054
chr6	139478103	139478104
chr6	139478244	139478245
chr6	139478588	139478589
chr6	139478720	139478721
chr6	139478825	139478826
chr6	139479189	139479190
chr6	139479196	139479197
chr6	139479209	139479210
chr6	139479270	139479271
chr6	139479425	139479426
chr6	139479544	139479545
chr6	139479567	139479568
chr6	139479591	139479592
chr6	139479733	139479734
chr6	139479888	139479889
chr6	139479954	139479955
chr6	139480030	139480031
chr6	139480437	139480438
chr6	139480465	139480466
chr6	139480514	139480515
chr6	139480609	139480610
chr6	139480623	139480624
chr6	139480664	139480665
chr6	139481168	139481169
chr6	139481176	139481177
chr6	139481284	139481285
chr6	139481298	139481299
chr6	139481471	139481472
chr6	139481485	139481486
chr6	139481682	139481683
chr6	139481840	139481841
chr6	139481883	139481884
chr6	139481912	139481913
chr6	139481928	139481929
chr6	139481947	139481948
chr6	139481974	139481975
chr6	139482259	139482260
chr6	139482262	139482263
chr6	139482270	139482271
chr6	139482405	139482406
chr6	139482536	139482537
chr6	139482603	139482604
chr6	139482607	139482608
chr6	139482608	139482609
chr6	139482809	139482810
chr6	139482959	139482960
chr6	139482991	139482992
chr6	139483031	139483032
chr6	139483045	139483046
chr6	139483157	139483158
chr6	139483168	139483169
chr6	139483221	139483222
chr6	139483222	139483223
chr6	139483296	139483297
chr6	139483615	139483616
chr6	139483876	139483877
chr6	139483926	139483927
chr6	139483937	139483938
chr6	139484010	139484011
chr6	139484018	139484019
chr6	139484054	139484055
chr6	139484125	139484126
chr6	139484134	139484135
chr6	139484149	139484150
chr6	139484175	139484176
chr6	139484224	139484225
chr6	139484249	139484250
chr6	139484286	139484287
chr6	139484326	139484327
chr6	139484327	139484328
chr6	139484330	139484331
chr6	139484353	139484354
chr6	139484396	139484397
chr6	139484506	139484507
chr6	139484619	139484620
chr6	139484637	139484638
chr6	139484715	139484716
chr6	139484882	139484883
chr6	139484954	139484955
chr6	139485074	139485075
chr6	139485084	139485085
chr6	139485093	139485094
chr6	139485138	139485139
chr6	139485211	139485212
chr6	139485237	139485238
chr6	139485259	139485260
chr6	139485261	139485262
chr6	139485294	139485295
chr6	139485370	139485371
chr6	139485375	139485376
chr6	139485389	139485390
chr6	139485413	139485414
chr6	139485560	139485561
chr6	139485816	139485817
chr6	139485846	139485847
chr6	139485903	139485904
chr6	139485938	139485939
chr6	139486188	139486189
chr6	139486228	139486229
chr6	139486287	139486288
chr6	139486399	139486400
chr6	139486505	139486506
chr6	139486820	139486821
chr6	139487118	139487119
chr6	139487542	139487543
chr6	139487614	139487615
chr6	139487768	139487769
chr6	139487865	139487866
chr6	139487989	139487990
chr6	139488002	139488003
chr6	139488207	139488208
chr6	139488224	139488225
chr6	139488362	139488363
chr6	139488578	139488579
chr6	139488645	139488646
chr6	139488820	139488821
chr6	139488885	139488886
chr6	139488908	139488909
chr6	139489157	139489158
chr6	139489266	139489267
chr6	139489311	139489312
chr6	139489502	139489503
chr6	139489625	139489626
chr6	139489741	139489742
chr6	139489764	139489765
chr6	139489772	139489773
chr6	139489773	139489774
chr6	139489785	139489786
chr6	139489787	139489788
chr6	139489847	139489848
chr6	139489864	139489865
chr6	139489901	139489902
chr6	139489977	139489978
chr6	139489978	139489979
chr6	139490030	139490031
chr6	139490453	139490454
chr6	139490999	139491000
chr6	139491000	139491001
chr6	139491193	139491194
chr6	139491313	139491314
chr6	139491649	139491650
chr6	139491797	139491798
chr6	139492413	139492414
chr6	139492750	139492751
chr6	139492993	139492994
chr6	139493172	139493173
chr6	139494075	139494076
chr6	139494332	139494333
chr6	139495008	139495009
chr6	139495326	139495327
chr6	139495332	139495333
chr6	139495700	139495701
chr6	139495779	139495780
chr6	139495837	139495838
chr6	139496015	139496016
chr6	139496024	139496025
chr6	139496041	139496042
chr6	139496048	139496049
chr6	139496053	139496054
chr6	139496058	139496059
chr6	139496062	139496063
chr6	139496731	139496732
chr6	139497421	139497422
chr6	139497743	139497744
chr6	139497890	139497891
chr6	139497966	139497967
chr6	139498139	139498140
chr6	139498177	139498178
chr6	139498222	139498223
chr6	139498226	139498227
chr6	139498267	139498268
chr6	139498293	139498294
chr6	139498347	139498348
chr6	139498366	139498367
chr6	139498402	139498403
chr6	139498411	139498412
chr6	139498574	139498575
chr6	139498602	139498603
chr6	139498708	139498709
chr6	139498717	139498718
chr6	139498742	139498743
chr6	139498755	139498756
chr6	139498910	139498911
chr6	139499009	139499010
chr6	139499029	139499030
chr6	139499306	139499307
chr6	139499364	139499365
chr6	139499482	139499483
chr6	139499553	139499554
chr6	139499581	139499582
chr6	139499768	139499769
chr6	139499793	139499794
chr6	139499843	139499844
chr6	139499860	139499861
chr6	139499916	139499917
chr6	139499971	139499972
chr6	139499977	139499978
chr6	139499992	139499993
chr6	139499995	139499996
chr6	139500136	139500137
chr6	139500172	139500173
chr6	139500233	139500234
chr6	139500252	139500253
chr6	139500263	139500264
chr6	139500307	139500308
chr6	139500356	139500357
chr6	139500368	139500369
chr6	139500436	139500437
chr6	139500469	139500470
chr6	139500910	139500911
chr6	139500960	139500961
chr6	139500971	139500972
chr6	139501515	139501516
chr6	139501624	139501625
chr6	139501663	139501664
chr6	139501905	139501906
chr6	139501914	139501915
chr6	139502022	139502023
chr6	139502098	139502099
chr6	139502133	139502134
chr6	139502384	139502385
chr6	139502446	139502447
chr6	139502611	139502612
chr6	139502720	139502721
chr6	139502736	139502737
chr6	139502813	139502814
chr6	139502888	139502889
chr6	139503247	139503248
chr6	139503401	139503402
chr6	139503408	139503409
chr6	139503515	139503516
chr6	139503523	139503524
chr6	139503526	139503527
chr6	139503527	139503528
chr6	139503535	139503536
chr6	139503554	139503555
chr6	139503624	139503625
chr6	139503631	139503632
chr6	139503669	139503670
chr6	139503726	139503727
chr6	139503798	139503799
chr6	139503890	139503891
chr6	139503891	139503892
chr6	139504233	139504234
chr6	139504386	139504387
chr6	139504487	139504488
chr6	139504542	139504543
chr6	139504689	139504690
chr6	139504814	139504815
chr6	139504821	139504822
chr6	139504944	139504945
chr6	139505039	139505040
chr6	139505274	139505275
chr6	139505492	139505493
chr6	139505642	139505643
chr6	139505826	139505827
chr6	139505828	139505829
chr6	139505863	139505864
chr6	139505970	139505971
chr6	139505978	139505979
chr6	139505992	139505993
chr6	139506125	139506126
chr6	139506208	139506209
chr6	139506365	139506366
chr6	139506373	139506374
chr6	139506429	139506430
chr6	139506667	139506668
chr6	139506680	139506681
chr6	139506682	139506683
chr6	139506725	139506726
chr6	139506742	139506743
chr6	139506754	139506755
chr6	139506823	139506824
chr6	139506856	139506857
chr6	139506916	139506917
chr6	139506991	139506992
chr6	139507131	139507132
chr6	139507191	139507192
chr6	139507246	139507247
chr6	139507327	139507328
chr6	139507388	139507389
chr6	139507423	139507424
chr6	139507448	139507449
chr6	139507482	139507483
chr6	139507741	139507742
chr6	139507742	139507743
chr6	139507755	139507756
chr6	139507771	139507772
chr6	139507791	139507792
chr6	139507845	139507846
chr6	139507857	139507858
chr6	139507864	139507865
chr6	139508014	139508015
chr6	139508056	139508057
chr6	139508066	139508067
chr6	139508077	139508078
chr6	139508098	139508099
chr6	139508104	139508105
chr6	139508109	139508110
chr6	139508115	139508116
chr6	139508215	139508216
chr6	139508240	139508241
chr6	139508392	139508393
chr6	139508459	139508460
chr6	139508499	139508500
chr6	139508528	139508529
chr6	139508543	139508544
chr6	139508554	139508555
chr6	139508579	139508580
chr6	139508582	139508583
chr6	139508586	139508587
chr6	139508646	139508647
chr6	139508664	139508665
chr6	139508719	139508720
chr6	139508725	139508726
chr6	139508774	139508775
chr6	139508849	139508850
chr6	139508974	139508975
chr6	139509145	139509146
chr6	139509168	139509169
chr6	139509239	139509240
chr6	139509312	139509313
chr6	139509416	139509417
chr6	139509552	139509553
chr6	139509638	139509639
chr6	139509669	139509670
chr6	139509670	139509671
chr6	139509712	139509713
chr6	139509725	139509726
chr6	139510404	139510405
chr6	139511282	139511283
chr6	139511632	139511633
chr6	139511731	139511732
chr6	139513371	139513372
chr6	139513456	139513457
chr6	139513457	139513458
chr6	139513636	139513637
chr6	139514494	139514495
chr6	139514932	139514933
chr6	139515927	139515928
chr6	139516083	139516084
chr6	139516384	139516385
chr6	139516628	139516629
chr6	139516940	139516941
chr6	139517548	139517549
chr6	139517559	139517560
chr6	139518000	139518001
chr6	139518201	139518202
chr6	139518634	139518635
chr6	139519049	139519050
chr6	139519199	139519200
chr6	139519732	139519733
chr6	139519950	139519951
chr6	139520017	139520018
chr6	139520064	139520065
chr6	139520092	139520093
chr6	139520442	139520443
chr6	139520729	139520730
chr6	139521825	139521826
chr6	139521913	139521914
chr6	139521922	139521923
chr6	139521924	139521925
chr6	139522167	139522168
chr6	139522272	139522273
chr6	139522354	139522355
chr6	139522659	139522660
chr6	139522752	139522753
chr6	139522862	139522863
chr6	139523373	139523374
chr6	139523594	139523595
chr6	139524635	139524636
chr6	139524705	139524706
chr6	139525146	139525147
chr6	139525600	139525601
chr6	139525643	139525644
chr6	139525665	139525666
chr6	139525824	139525825
chr6	139526016	139526017
chr6	139526141	139526142
chr6	139526561	139526562
chr6	139527166	139527167
chr6	139527275	139527276
chr6	139527393	139527394
chr6	139527807	139527808
chr6	139527945	139527946
chr6	139527986	139527987
chr6	139528197	139528198
chr6	139528508	139528509
chr6	139528669	139528670
chr6	139528680	139528681
chr6	139528688	139528689
chr6	139529669	139529670
chr6	139529910	139529911
chr6	139529936	139529937
chr6	139530303	139530304
chr6	139530456	139530457
chr6	139530473	139530474
chr6	139530555	139530556
chr6	139530712	139530713
chr6	139530854	139530855
chr6	139531121	139531122
chr6	139531127	139531128
chr6	139531590	139531591
chr6	139531642	139531643
chr6	139531652	139531653
chr6	139531663	139531664
chr6	139531686	139531687
chr6	139533022	139533023
chr6	139534144	139534145
chr6	139534364	139534365
chr6	139534619	139534620
chr6	139535058	139535059
chr6	139535063	139535064
chr6	139535102	139535103
chr6	139535107	139535108
chr6	139535157	139535158
chr6	139535167	139535168
chr6	139535191	139535192
chr6	139535254	139535255
chr6	139535277	139535278
chr6	139535326	139535327
chr6	139535394	139535395
chr6	139535487	139535488
chr6	139535550	139535551
chr6	139535564	139535565
chr6	139535579	139535580
chr6	139535592	139535593
chr6	139535837	139535838
chr6	139535894	139535895
chr6	139536113	139536114
chr6	139536648	139536649
chr6	139537082	139537083
chr6	139537091	139537092
chr6	139537103	139537104
chr6	139537120	139537121
chr6	139537152	139537153
chr6	139537218	139537219
chr6	139537321	139537322
chr6	139537543	139537544
chr6	139537714	139537715
chr6	139537759	139537760
chr6	139538526	139538527
chr6	139538802	139538803
chr6	139538833	139538834
chr6	139538881	139538882
chr6	139538986	139538987
chr6	139539252	139539253
chr6	139539499	139539500
chr6	139540204	139540205
chr6	139540315	139540316
chr6	139540477	139540478
chr6	139540617	139540618
chr6	139540985	139540986
chr6	139541079	139541080
chr6	139541119	139541120
chr6	139541504	139541505
chr6	139542481	139542482
chr6	139542520	139542521
chr6	139542608	139542609
chr6	139542760	139542761
chr6	139542797	139542798
chr6	139542950	139542951
chr6	139543041	139543042
chr6	139543044	139543045
chr6	139543054	139543055
chr6	139543088	139543089
chr6	139543107	139543108
chr6	139543123	139543124
chr6	139543125	139543126
chr6	139543213	139543214
chr6	139543217	139543218
chr6	139543249	139543250
chr6	139543296	139543297
chr6	139543331	139543332
chr6	139543334	139543335
chr6	139543342	139543343
chr6	139543367	139543368
chr6	139543370	139543371
chr6	139543385	139543386
chr6	139543396	139543397
chr6	139543397	139543398
chr6	139543515	139543516
chr6	139543525	139543526
chr6	139543547	139543548
chr6	139543570	139543571
chr6	139543617	139543618
chr6	139543828	139543829
chr6	139543883	139543884
chr6	139544169	139544170
chr6	139544207	139544208
chr6	139544365	139544366
chr6	139544370	139544371
chr6	139544485	139544486
chr6	139544508	139544509
chr6	139544540	139544541
chr6	139544565	139544566
chr6	139544569	139544570
chr6	139544571	139544572
chr6	139544636	139544637
chr6	139544755	139544756
chr6	139544947	139544948
chr6	139544949	139544950
chr6	139545024	139545025
chr6	139545083	139545084
chr6	139545359	139545360
chr6	139545365	139545366
chr6	139545479	139545480
chr6	139545655	139545656
chr6	139545660	139545661
chr6	139545709	139545710
chr6	139545713	139545714
chr6	139545724	139545725
chr6	139545803	139545804
chr6	139545812	139545813
chr6	139545835	139545836
chr6	139545883	139545884
chr6	139545892	139545893
chr6	139545898	139545899
chr6	139545899	139545900
chr6	139545900	139545901
chr6	139545905	139545906
chr6	139545953	139545954
chr6	139545970	139545971
chr6	139545988	139545989
chr6	139546160	139546161
chr6	139546203	139546204
chr6	139546210	139546211
chr6	139546228	139546229
chr6	139546439	139546440
chr6	139546518	139546519
chr6	139546593	139546594
chr6	139546602	139546603
chr6	139546654	139546655
chr6	139546660	139546661
chr6	139546791	139546792
chr6	139546795	139546796
chr6	139546840	139546841
chr6	139546939	139546940
chr6	139546974	139546975
chr6	139547032	139547033
chr6	139547064	139547065
chr6	139547084	139547085
chr6	139547118	139547119
chr6	139547119	139547120
chr6	139547437	139547438
chr6	139547453	139547454
chr6	139547471	139547472
chr6	139547497	139547498
chr6	139547498	139547499
chr6	139547511	139547512
chr6	139547517	139547518
chr6	139547520	139547521
chr6	139547525	139547526
chr6	139547526	139547527
chr6	139547735	139547736
chr6	139547736	139547737
chr6	139547872	139547873
chr6	139547879	139547880
chr6	139548024	139548025
chr6	139548037	139548038
chr6	139548071	139548072
chr6	139548250	139548251
chr6	139548440	139548441
chr6	139549795	139549796
chr6	139549838	139549839
chr6	139550650	139550651
chr6	139550792	139550793
chr6	139550874	139550875
chr6	139550947	139550948
chr6	139551044	139551045
chr6	139551165	139551166
chr6	139551177	139551178
chr6	139551241	139551242
chr6	139551255	139551256
chr6	139551376	139551377
chr6	139551428	139551429
chr6	139551430	139551431
chr6	139551450	139551451
chr6	139551453	139551454
chr6	139551467	139551468
chr6	139551595	139551596
chr6	139551620	139551621
chr6	139551726	139551727
chr6	139551767	139551768
chr6	139551784	139551785
chr6	139551787	139551788
chr6	139551831	139551832
chr6	139551832	139551833
chr6	139551859	139551860
chr6	139551862	139551863
chr6	139551933	139551934
chr6	139552040	139552041
chr6	139552070	139552071
chr6	139552075	139552076
chr6	139552076	139552077
chr6	139552114	139552115
chr6	139552198	139552199
chr6	139552204	139552205
chr6	139552218	139552219
chr6	139552295	139552296
chr6	139552329	139552330
chr6	139552352	139552353
chr6	139552357	139552358
chr6	139552506	139552507
chr6	139552520	139552521
chr6	139552544	139552545
chr6	139552555	139552556
chr6	139552594	139552595
chr6	139552643	139552644
chr6	139552801	139552802
chr6	139552805	139552806
chr6	139552820	139552821
chr6	139552838	139552839
chr6	139552866	139552867
chr6	139552876	139552877
chr6	139552891	139552892
chr6	139552892	139552893
chr6	139552908	139552909
chr6	139552940	139552941
chr6	139553012	139553013
chr6	139553031	139553032
chr6	139553032	139553033
chr6	139553039	139553040
chr6	139553074	139553075
chr6	139553232	139553233
chr6	139553288	139553289
chr6	139553318	139553319
chr6	139553333	139553334
chr6	139553349	139553350
chr6	139553412	139553413
chr6	139553423	139553424
chr6	139553436	139553437
chr6	139553486	139553487
chr6	139553647	139553648
chr6	139553667	139553668
chr6	139553897	139553898
chr6	139553902	139553903
chr6	139553916	139553917
chr6	139553918	139553919
chr6	139553964	139553965
chr6	139553966	139553967
chr6	139553980	139553981
chr6	139553999	139554000
chr6	139554043	139554044
chr6	139554062	139554063
chr6	139554095	139554096
chr6	139554114	139554115
chr6	139554115	139554116
chr6	139554169	139554170
chr6	139554171	139554172
chr6	139554243	139554244
chr6	139554257	139554258
chr6	139554284	139554285
chr6	139554287	139554288
chr6	139554288	139554289
chr6	139554305	139554306
chr6	139554313	139554314
chr6	139554329	139554330
chr6	139554359	139554360
chr6	139554379	139554380
chr6	139554386	139554387
chr6	139554397	139554398
chr6	139554415	139554416
chr6	139554423	139554424
chr6	139554437	139554438
chr6	139554447	139554448
chr6	139554458	139554459
chr6	139554462	139554463
chr6	139554468	139554469
chr6	139554484	139554485
chr6	139554537	139554538
chr6	139554593	139554594
chr6	139554627	139554628
chr6	139554643	139554644
chr6	139554670	139554671
chr6	139554742	139554743
chr6	139554831	139554832
chr6	139554946	139554947
chr6	139554984	139554985
chr6	139555035	139555036
chr6	139555314	139555315
chr6	139555346	139555347
chr6	139555363	139555364
chr6	139555380	139555381
chr6	139555383	139555384
chr6	139555417	139555418
chr6	139555441	139555442
chr6	139555511	139555512
chr6	139555513	139555514
chr6	139555514	139555515
chr6	139555577	139555578
chr6	139555644	139555645
chr6	139555651	139555652
chr6	139555716	139555717
chr6	139555737	139555738
chr6	139555750	139555751
chr6	139555899	139555900
chr6	139556015	139556016
chr6	139556380	139556381
chr6	139556414	139556415
chr6	139556463	139556464
chr6	139556505	139556506
chr6	139556547	139556548
chr6	139556582	139556583
chr6	139556898	139556899
chr6	139556914	139556915
chr6	139556934	139556935
chr6	139556942	139556943
chr6	139557078	139557079
chr6	139557110	139557111
chr6	139557174	139557175
chr6	139557234	139557235
chr6	139557248	139557249
chr6	139557282	139557283
chr6	139557371	139557372
chr6	139557381	139557382
chr6	139557424	139557425
chr6	139557457	139557458
chr6	139557470	139557471
chr6	139557619	139557620
chr6	139557624	139557625
chr6	139557681	139557682
chr6	139557755	139557756
chr6	139557935	139557936
chr6	139558499	139558500
chr6	139558632	139558633
chr6	139558663	139558664
chr6	139558679	139558680
chr6	139558690	139558691
chr6	139558902	139558903
chr6	139558930	139558931
chr6	139558954	139558955
chr6	139559022	139559023
chr6	139559035	139559036
chr6	139559094	139559095
chr6	139559127	139559128
chr6	139559210	139559211
chr6	139559321	139559322
chr6	139559361	139559362
chr6	139559363	139559364
chr6	139559530	139559531
chr6	139559573	139559574
chr6	139559641	139559642
chr6	139559666	139559667
chr6	139559694	139559695
chr6	139559784	139559785
chr6	139559844	139559845
chr6	139559997	139559998
chr6	139560001	139560002
chr6	139560014	139560015
chr6	139560024	139560025
chr6	139560034	139560035
chr6	139560099	139560100
chr6	139560173	139560174
chr6	139560211	139560212
chr6	139560257	139560258
chr6	139560312	139560313
chr6	139560362	139560363
chr6	139560398	139560399
chr6	139560400	139560401
chr6	139560439	139560440
chr6	139560466	139560467
chr6	139560488	139560489
chr6	139560509	139560510
chr6	139560576	139560577
chr6	139560634	139560635
chr6	139560823	139560824
chr6	139560909	139560910
chr6	139560966	139560967
chr6	139560970	139560971
chr6	139560973	139560974
chr6	139561088	139561089
chr6	139561090	139561091
chr6	139561155	139561156
chr6	139561211	139561212
chr6	139561227	139561228
chr6	139561228	139561229
chr6	139561230	139561231
chr6	139561273	139561274
chr6	139561304	139561305
chr6	139561591	139561592
chr6	139561882	139561883
chr6	139561935	139561936
chr6	139561959	139561960
chr6	139561960	139561961
chr6	139561976	139561977
chr6	139561982	139561983
chr6	139562044	139562045
chr6	139562089	139562090
chr6	139562090	139562091
chr6	139562172	139562173
chr6	139562218	139562219
chr6	139562426	139562427
chr6	139562430	139562431
chr6	139562574	139562575
chr6	139562591	139562592
chr6	139562718	139562719
chr6	139562734	139562735
chr6	139562763	139562764
chr6	139562773	139562774
chr6	139562775	139562776
chr6	139562785	139562786
chr6	139562797	139562798
chr6	139562809	139562810
chr6	139562852	139562853
chr6	139562879	139562880
chr6	139562887	139562888
chr6	139562894	139562895
chr6	139562909	139562910
chr6	139562918	139562919
chr6	139563024	139563025
chr6	139563050	139563051
chr6	139563070	139563071
chr6	139563284	139563285
chr6	139563353	139563354
chr6	139563364	139563365
chr6	139563422	139563423
chr6	139563439	139563440
chr6	139563469	139563470
chr6	139563470	139563471
chr6	139563561	139563562
chr6	139563568	139563569
chr6	139563657	139563658
chr6	139563678	139563679
chr6	139563686	139563687
chr6	139563687	139563688
chr6	139563698	139563699
chr6	139563702	139563703
chr6	139563703	139563704
chr6	139563717	139563718
chr6	139563719	139563720
chr6	139563725	139563726
chr6	139563737	139563738
chr6	139563751	139563752
chr6	139563855	139563856
chr6	139563945	139563946
chr6	139563951	139563952
chr6	139563956	139563957
chr6	139563957	139563958
chr6	139563997	139563998
chr6	139564062	139564063
chr6	139564073	139564074
chr6	139564102	139564103
chr6	139564115	139564116
chr6	139564167	139564168
chr6	139564170	139564171
chr6	139564172	139564173
chr6	139564182	139564183
chr6	139564187	139564188
chr6	139564191	139564192
chr6	139564199	139564200
chr6	139564200	139564201
chr6	139564246	139564247
chr6	139564249	139564250
chr6	139564342	139564343
chr6	139564343	139564344
chr6	139564398	139564399
chr6	139564420	139564421
chr6	139564433	139564434
chr6	139564441	139564442
chr6	139564444	139564445
chr6	139564456	139564457
chr6	139564508	139564509
chr6	139564555	139564556
chr6	139564698	139564699
chr6	139564806	139564807
chr6	139564883	139564884
chr6	139564884	139564885
chr6	139564931	139564932
chr6	139565031	139565032
chr6	139565143	139565144
chr6	139565231	139565232
chr6	139565299	139565300
chr6	139565303	139565304
chr6	139565398	139565399
chr6	139565442	139565443
chr6	139565456	139565457
chr6	139565592	139565593
chr6	139565629	139565630
chr6	139565638	139565639
chr6	139565718	139565719
chr6	139565815	139565816
chr6	139565827	139565828
chr6	139565848	139565849
chr6	139566042	139566043
chr6	139566105	139566106
chr6	139566124	139566125
chr6	139566140	139566141
chr6	139566312	139566313
chr6	139566314	139566315
chr6	139566460	139566461
chr6	139566532	139566533
chr6	139566642	139566643
chr6	139566712	139566713
chr6	139566771	139566772
chr6	139566784	139566785
chr6	139566881	139566882
chr6	139566999	139567000
chr6	139567051	139567052
chr6	139567097	139567098
chr6	139567130	139567131
chr6	139567132	139567133
chr6	139567201	139567202
chr6	139567269	139567270
chr6	139567392	139567393
chr6	139567396	139567397
chr6	139567400	139567401
chr6	139567406	139567407
chr6	139567515	139567516
chr6	139567558	139567559
chr6	139567563	139567564
chr6	139567568	139567569
chr6	139567683	139567684
chr6	139567793	139567794
chr6	139567837	139567838
chr6	139567919	139567920
chr6	139567978	139567979
chr6	139568016	139568017
chr6	139568168	139568169
chr6	139568233	139568234
chr6	139568280	139568281
chr6	139568322	139568323
chr6	139568425	139568426
chr6	139568627	139568628
chr6	139568873	139568874
chr6	139568972	139568973
chr6	139569014	139569015
chr6	139569051	139569052
chr6	139569257	139569258
chr6	139569288	139569289
chr6	139569469	139569470
chr6	139569479	139569480
chr6	139569505	139569506
chr6	139569516	139569517
chr6	139569522	139569523
chr6	139569544	139569545
chr6	139569546	139569547
chr6	139569561	139569562
chr6	139569590	139569591
chr6	139569691	139569692
chr6	139569718	139569719
chr6	139569795	139569796
chr6	139569892	139569893
chr6	139569957	139569958
chr6	139570094	139570095
chr6	139570209	139570210
chr6	139570219	139570220
chr6	139570236	139570237
chr6	139570243	139570244
chr6	139570256	139570257
chr6	139570278	139570279
chr6	139570294	139570295
chr6	139570315	139570316
chr6	139570342	139570343
chr6	139570358	139570359
chr6	139570368	139570369
chr6	139570406	139570407
chr6	139570469	139570470
chr6	139570480	139570481
chr6	139570531	139570532
chr6	139570645	139570646
chr6	139570831	139570832
chr6	139570845	139570846
chr6	139570847	139570848
chr6	139570953	139570954
chr6	139571057	139571058
chr6	139571098	139571099
chr6	139571101	139571102
chr6	139571133	139571134
chr6	139571186	139571187
chr6	139571203	139571204
chr6	139571256	139571257
chr6	139571463	139571464
chr6	139571794	139571795
chr6	139571970	139571971
chr6	139572390	139572391
chr6	139572475	139572476
chr6	139572496	139572497
chr6	139572587	139572588
chr6	139572612	139572613
chr6	139572622	139572623
chr6	139572626	139572627
chr6	139572656	139572657
chr6	139572733	139572734
chr6	139573033	139573034
chr6	139573264	139573265
chr6	139573435	139573436
chr6	139573458	139573459
chr6	139573548	139573549
chr6	139574230	139574231
chr6	139574494	139574495
chr6	139574639	139574640
chr6	139574799	139574800
chr6	139574913	139574914
chr6	139575105	139575106
chr6	139575148	139575149
chr6	139575157	139575158
chr6	139575236	139575237
chr6	139575306	139575307
chr6	139575445	139575446
chr6	139575457	139575458
chr6	139575678	139575679
chr6	139575768	139575769
chr6	139575819	139575820
chr6	139575833	139575834
chr6	139575849	139575850
chr6	139575861	139575862
chr6	139575980	139575981
chr6	139576033	139576034
chr6	139576221	139576222
chr6	139576268	139576269
chr6	139576277	139576278
chr6	139576495	139576496
chr6	139576545	139576546
chr6	139576566	139576567
chr6	139576581	139576582
chr6	139576652	139576653
chr6	139576705	139576706
chr6	139576708	139576709
chr6	139576814	139576815
chr6	139577021	139577022
chr6	139577121	139577122
chr6	139577126	139577127
chr6	139577288	139577289
chr6	139577480	139577481
chr6	139577614	139577615
chr6	139577619	139577620
chr6	139577678	139577679
chr6	139577760	139577761
chr6	139577973	139577974
chr6	139577981	139577982
chr6	139578087	139578088
chr6	139578120	139578121
chr6	139578229	139578230
chr6	139578571	139578572
chr6	139578631	139578632
chr6	139578935	139578936
chr6	139578968	139578969
chr6	139579086	139579087
chr6	139579169	139579170
chr6	139579193	139579194
chr6	139579298	139579299
chr6	139579447	139579448
chr6	139579450	139579451
chr6	139579464	139579465
chr6	139579480	139579481
chr6	139579529	139579530
chr6	139579642	139579643
chr6	139579827	139579828
chr6	139580000	139580001
chr6	139580047	139580048
chr6	139580057	139580058
chr6	139580096	139580097
chr6	139580284	139580285
chr6	139580354	139580355
chr6	139580531	139580532
chr6	139580557	139580558
chr6	139580643	139580644
chr6	139580677	139580678
chr6	139580681	139580682
chr6	139580696	139580697
chr6	139580704	139580705
chr6	139580721	139580722
chr6	139580745	139580746
chr6	139580746	139580747
chr6	139580777	139580778
chr6	139580956	139580957
chr6	139581018	139581019
chr6	139581021	139581022
chr6	139581084	139581085
chr6	139581111	139581112
chr6	139581212	139581213
chr6	139581281	139581282
chr6	139581285	139581286
chr6	139581449	139581450
chr6	139581453	139581454
chr6	139581508	139581509
chr6	139581535	139581536
chr6	139581537	139581538
chr6	139581562	139581563
chr6	139581615	139581616
chr6	139581641	139581642
chr6	139581647	139581648
chr6	139581695	139581696
chr6	139581774	139581775
chr6	139581918	139581919
chr6	139581948	139581949
chr6	139581988	139581989
chr6	139581991	139581992
chr6	139581994	139581995
chr6	139582069	139582070
chr6	139582078	139582079
chr6	139582181	139582182
chr6	139582260	139582261
chr6	139582392	139582393
chr6	139582465	139582466
chr6	139582519	139582520
chr6	139582529	139582530
chr6	139582678	139582679
chr6	139583086	139583087
chr6	139583118	139583119
chr6	139583124	139583125
chr6	139583733	139583734
chr6	139583744	139583745
chr6	139583847	139583848
chr6	139583848	139583849
chr6	139583869	139583870
chr6	139583918	139583919
chr6	139583932	139583933
chr6	139583956	139583957
chr6	139583959	139583960
chr6	139583996	139583997
chr6	139584003	139584004
chr6	139584010	139584011
chr6	139584033	139584034
chr6	139584074	139584075
chr6	139584143	139584144
chr6	139584145	139584146
chr6	139584227	139584228
chr6	139584236	139584237
chr6	139584241	139584242
chr6	139584288	139584289
chr6	139584315	139584316
chr6	139584329	139584330
chr6	139584330	139584331
chr6	139584335	139584336
chr6	139584353	139584354
chr6	139584621	139584622
chr6	139584656	139584657
chr6	139584704	139584705
chr6	139584711	139584712
chr6	139584715	139584716
chr6	139584729	139584730
chr6	139584743	139584744
chr6	139584768	139584769
chr6	139584769	139584770
chr6	139584819	139584820
chr6	139584840	139584841
chr6	139584912	139584913
chr6	139584945	139584946
chr6	139584988	139584989
chr6	139585008	139585009
chr6	139585060	139585061
chr6	139585063	139585064
chr6	139585086	139585087
chr6	139585087	139585088
chr6	139585175	139585176
chr6	139585204	139585205
chr6	139585205	139585206
chr6	139585234	139585235
chr6	139585235	139585236
chr6	139585298	139585299
chr6	139585331	139585332
chr6	139585346	139585347
chr6	139585368	139585369
chr6	139585434	139585435
chr6	139585453	139585454
chr6	139585504	139585505
chr6	139585556	139585557
chr6	139585573	139585574
chr6	139585606	139585607
chr6	139585642	139585643
chr6	139585673	139585674
chr6	139585685	139585686
chr6	139585697	139585698
chr6	139585715	139585716
chr6	139585721	139585722
chr6	139585730	139585731
chr6	139585762	139585763
chr6	139585783	139585784
chr6	139585896	139585897
chr6	139585898	139585899
chr6	139585913	139585914
chr6	139586043	139586044
chr6	139586076	139586077
chr6	139586101	139586102
chr6	139586119	139586120
chr6	139586138	139586139
chr6	139586144	139586145
chr6	139586333	139586334
chr6	139586340	139586341
chr6	139586348	139586349
chr6	139586355	139586356
chr6	139586391	139586392
chr6	139586422	139586423
chr6	139586430	139586431
chr6	139586553	139586554
chr6	139586632	139586633
chr6	139586685	139586686
chr6	139586870	139586871
chr6	139586985	139586986
chr6	139587016	139587017
chr6	139587030	139587031
chr6	139587100	139587101
chr6	139587101	139587102
chr6	139587146	139587147
chr6	139587151	139587152
chr6	139587157	139587158
chr6	139587202	139587203
chr6	139587238	139587239
chr6	139587249	139587250
chr6	139587472	139587473
chr6	139587555	139587556
chr6	139587665	139587666
chr6	139587753	139587754
chr6	139587820	139587821
chr6	139587895	139587896
chr6	139587918	139587919
chr6	139588126	139588127
chr6	139588208	139588209
chr6	139588503	139588504
chr6	139588518	139588519
chr6	139588522	139588523
chr6	139588530	139588531
chr6	139588564	139588565
chr6	139588591	139588592
chr6	139588627	139588628
chr6	139588675	139588676
chr6	139588986	139588987
chr6	139589316	139589317
chr6	139589450	139589451
chr6	139589522	139589523
chr6	139589575	139589576
chr6	139589613	139589614
chr6	139589620	139589621
chr6	139589648	139589649
chr6	139589662	139589663
chr6	139589676	139589677
chr6	139589708	139589709
chr6	139589757	139589758
chr6	139589786	139589787
chr6	139589885	139589886
chr6	139589986	139589987
chr6	139590048	139590049
chr6	139590117	139590118
chr6	139590133	139590134
chr6	139590779	139590780
chr6	139591099	139591100
chr6	139591123	139591124
chr6	139591127	139591128
chr6	139591179	139591180
chr6	139591212	139591213
chr6	139591566	139591567
chr6	139591591	139591592
chr6	139591770	139591771
chr6	139591788	139591789
chr6	139591812	139591813
chr6	139591922	139591923
chr6	139592007	139592008
chr6	139592008	139592009
chr6	139592178	139592179
chr6	139592236	139592237
chr6	139592244	139592245
chr6	139592255	139592256
chr6	139592265	139592266
chr6	139592277	139592278
chr6	139592453	139592454
chr6	139592502	139592503
chr6	139592508	139592509
chr6	139592529	139592530
chr6	139592540	139592541
chr6	139592735	139592736
chr6	139592757	139592758
chr6	139592765	139592766
chr6	139592856	139592857
chr6	139592875	139592876
chr6	139593062	139593063
chr6	139593163	139593164
chr6	139593325	139593326
chr6	139593447	139593448
chr6	139593614	139593615
chr6	139593622	139593623
chr6	139593747	139593748
chr6	139593885	139593886
chr6	139594088	139594089
chr6	139594376	139594377
chr6	139594404	139594405
chr6	139594431	139594432
chr6	139594622	139594623
chr6	139594734	139594735
chr6	139594766	139594767
chr6	139595141	139595142
chr6	139595190	139595191
chr6	139595387	139595388
chr6	139595604	139595605
chr6	139595821	139595822
chr6	139595871	139595872
chr6	139596002	139596003
chr6	139596064	139596065
chr6	139596838	139596839
chr6	139596879	139596880
chr6	139596891	139596892
chr6	139596961	139596962
chr6	139597062	139597063
chr6	139597119	139597120
chr6	139597121	139597122
chr6	139597124	139597125
chr6	139597150	139597151
chr6	139597159	139597160
chr6	139597211	139597212
chr6	139597219	139597220
chr6	139597228	139597229
chr6	139597236	139597237
chr6	139597327	139597328
chr6	139597364	139597365
chr6	139597381	139597382
chr6	139597419	139597420
chr6	139597572	139597573
chr6	139597605	139597606
chr6	139597744	139597745
chr6	139597954	139597955
chr6	139597999	139598000
chr6	139598128	139598129
chr6	139598193	139598194
chr6	139598218	139598219
chr6	139598223	139598224
chr6	139598239	139598240
chr6	139598293	139598294
chr6	139598419	139598420
chr6	139598452	139598453
chr6	139598623	139598624
chr6	139598827	139598828
chr6	139598988	139598989
chr6	139599105	139599106
chr6	139599464	139599465
chr6	139599469	139599470
chr6	139599485	139599486
chr6	139599709	139599710
chr6	139599885	139599886
chr6	139600160	139600161
chr6	139600786	139600787
chr6	139601069	139601070
chr6	139601195	139601196
chr6	139601962	139601963
chr6	139602104	139602105
chr6	139602110	139602111
chr6	139602127	139602128
chr6	139602151	139602152
chr6	139602164	139602165
chr6	139602218	139602219
chr6	139602339	139602340
chr6	139602473	139602474
chr6	139602483	139602484
chr6	139602526	139602527
chr6	139602581	139602582
chr6	139602820	139602821
chr6	139602831	139602832
chr6	139602925	139602926
chr6	139602938	139602939
chr6	139603082	139603083
chr6	139603134	139603135
chr6	139603341	139603342
chr6	139603390	139603391
chr6	139603457	139603458
chr6	139603481	139603482
chr6	139603572	139603573
chr6	139603616	139603617
chr6	139603707	139603708
chr6	139603708	139603709
chr6	139603727	139603728
chr6	139603752	139603753
chr6	139603766	139603767
chr6	139603767	139603768
chr6	139603771	139603772
chr6	139603780	139603781
chr6	139603834	139603835
chr6	139603887	139603888
chr6	139603956	139603957
chr6	139603991	139603992
chr6	139603995	139603996
chr6	139604004	139604005
chr6	139604005	139604006
chr6	139604035	139604036
chr6	139604056	139604057
chr6	139604088	139604089
chr6	139604091	139604092
chr6	139604099	139604100
chr6	139604119	139604120
chr6	139604160	139604161
chr6	139604284	139604285
chr6	139604308	139604309
chr6	139604311	139604312
chr6	139604332	139604333
chr6	139604439	139604440
chr6	139604457	139604458
chr6	139604494	139604495
chr6	139604538	139604539
chr6	139604657	139604658
chr6	139604702	139604703
chr6	139604889	139604890
chr6	139604914	139604915
chr6	139604950	139604951
chr6	139604968	139604969
chr6	139605055	139605056
chr6	139605097	139605098
chr6	139605147	139605148
chr6	139605150	139605151
chr6	139605271	139605272
chr6	139605347	139605348
chr6	139605493	139605494
chr6	139605499	139605500
chr6	139605566	139605567
chr6	139605615	139605616
chr6	139605623	139605624
chr6	139605825	139605826
chr6	139605909	139605910
chr6	139606007	139606008
chr6	139606390	139606391
chr6	139606480	139606481
chr6	139606481	139606482
chr6	139606490	139606491
chr6	139606554	139606555
chr6	139606659	139606660
chr6	139606905	139606906
chr6	139607022	139607023
chr6	139607122	139607123
chr6	139607205	139607206
chr6	139607359	139607360
chr6	139607447	139607448
chr6	139607479	139607480
chr6	139607618	139607619
chr6	139607633	139607634
chr6	139607761	139607762
chr6	139607763	139607764
chr6	139608049	139608050
chr6	139608111	139608112
chr6	139608135	139608136
chr6	139608173	139608174
chr6	139608176	139608177
chr6	139608179	139608180
chr6	139608182	139608183
chr6	139608384	139608385
chr6	139608396	139608397
chr6	139608466	139608467
chr6	139608483	139608484
chr6	139608514	139608515
chr6	139608534	139608535
chr6	139608744	139608745
chr6	139608778	139608779
chr6	139608826	139608827
chr6	139608831	139608832
chr6	139608837	139608838
chr6	139608841	139608842
chr6	139608855	139608856
chr6	139608922	139608923
chr6	139608931	139608932
chr6	139608940	139608941
chr6	139609024	139609025
chr6	139609038	139609039
chr6	139609075	139609076
chr6	139609148	139609149
chr6	139609191	139609192
chr6	139609288	139609289
chr6	139609432	139609433
chr6	139609613	139609614
chr6	139609643	139609644
chr6	139609655	139609656
chr6	139609776	139609777
chr6	139609780	139609781
chr6	139609873	139609874
chr6	139610208	139610209
chr6	139610210	139610211
chr6	139610217	139610218
chr6	139610281	139610282
chr6	139610299	139610300
chr6	139610336	139610337
chr6	139610351	139610352
chr6	139610377	139610378
chr6	139610423	139610424
chr6	139610426	139610427
chr6	139610433	139610434
chr6	139610478	139610479
chr6	139610512	139610513
chr6	139610526	139610527
chr6	139610552	139610553
chr6	139610574	139610575
chr6	139610586	139610587
chr6	139610638	139610639
chr6	139610665	139610666
chr6	139610722	139610723
chr6	139610734	139610735
chr6	139610881	139610882
chr6	139611033	139611034
chr6	139611034	139611035
chr6	139611035	139611036
chr6	139611146	139611147
chr6	139611224	139611225
chr6	139611326	139611327
chr6	139611535	139611536
chr6	139611594	139611595
chr6	139611596	139611597
chr6	139611641	139611642
chr6	139611711	139611712
chr6	139611712	139611713
chr6	139611730	139611731
chr6	139611798	139611799
chr6	139611804	139611805
chr6	139611827	139611828
chr6	139611835	139611836
chr6	139611928	139611929
chr6	139611937	139611938
chr6	139611941	139611942
chr6	139611949	139611950
chr6	139611951	139611952
chr6	139611983	139611984
chr6	139611988	139611989
chr6	139612023	139612024
chr6	139612030	139612031
chr6	139612033	139612034
chr6	139612042	139612043
chr6	139612055	139612056
chr6	139612060	139612061
chr6	139612080	139612081
chr6	139612163	139612164
chr6	139612190	139612191
chr6	139612195	139612196
chr6	139612201	139612202
chr6	139612203	139612204
chr6	139612215	139612216
chr6	139612220	139612221
chr6	139612387	139612388
chr6	139612501	139612502
chr6	139612537	139612538
chr6	139612540	139612541
chr6	139612693	139612694
chr6	139612715	139612716
chr6	139612739	139612740
chr6	139612850	139612851
chr6	139612868	139612869
chr6	139612882	139612883
chr6	139612923	139612924
chr6	139612962	139612963
chr6	139612982	139612983
chr6	139613030	139613031
chr6	139613069	139613070
chr6	139613222	139613223
chr6	139613230	139613231
chr6	139613231	139613232
chr6	139613422	139613423
chr6	139613423	139613424
chr6	139613441	139613442
chr6	139613504	139613505
chr6	139613643	139613644
chr6	139613669	139613670
chr6	139613671	139613672
chr6	139613797	139613798
chr6	139613798	139613799
chr6	139613823	139613824
chr6	139613849	139613850
chr6	139613940	139613941
chr6	139614001	139614002
chr6	139614060	139614061
chr6	139614080	139614081
chr6	139614087	139614088
chr6	139614383	139614384
chr6	139614406	139614407
chr6	139614468	139614469
chr6	139614480	139614481
chr6	139614656	139614657
chr6	139615157	139615158
chr6	139615838	139615839
chr6	139616948	139616949
chr6	139617209	139617210
chr6	139617411	139617412
chr6	139618087	139618088
chr6	139618326	139618327
chr6	139618334	139618335
chr6	139618347	139618348
chr6	139618382	139618383
chr6	139618494	139618495
chr6	139618548	139618549
chr6	139618577	139618578
chr6	139618840	139618841
chr6	139618849	139618850
chr6	139618865	139618866
chr6	139618884	139618885
chr6	139618895	139618896
chr6	139618933	139618934
chr6	139618950	139618951
chr6	139618983	139618984
chr6	139619038	139619039
chr6	139619093	139619094
chr6	139619101	139619102
chr6	139619153	139619154
chr6	139619159	139619160
chr6	139619427	139619428
chr6	139619484	139619485
chr6	139619663	139619664
chr6	139619778	139619779
chr6	139619896	139619897
chr6	139619950	139619951
chr6	139620002	139620003
chr6	139620036	139620037
chr6	139620147	139620148
chr6	139620224	139620225
chr6	139620262	139620263
chr6	139620284	139620285
chr6	139620292	139620293
chr6	139620294	139620295
chr6	139620324	139620325
chr6	139620441	139620442
chr6	139620473	139620474
chr6	139620494	139620495
chr6	139620495	139620496
chr6	139620519	139620520
chr6	139620679	139620680
chr6	139620688	139620689
chr6	139620693	139620694
chr6	139620718	139620719
chr6	139620806	139620807
chr6	139620810	139620811
chr6	139620813	139620814
chr6	139620835	139620836
chr6	139620958	139620959
chr6	139620975	139620976
chr6	139621006	139621007
chr6	139621036	139621037
chr6	139621067	139621068
chr6	139621068	139621069
chr6	139621075	139621076
chr6	139621079	139621080
chr6	139621109	139621110
chr6	139621110	139621111
chr6	139621129	139621130
chr6	139621164	139621165
chr6	139621293	139621294
chr6	139621346	139621347
chr6	139621350	139621351
chr6	139621360	139621361
chr6	139621414	139621415
chr6	139621468	139621469
chr6	139621537	139621538
chr6	139621557	139621558
chr6	139621589	139621590
chr6	139621600	139621601
chr6	139621608	139621609
chr6	139621622	139621623
chr6	139621631	139621632
chr6	139621635	139621636
chr6	139621689	139621690
chr6	139621718	139621719
chr6	139621988	139621989
chr6	139623142	139623143
chr6	139624114	139624115
chr6	139624126	139624127
chr6	139624204	139624205
chr6	139624211	139624212
chr6	139624219	139624220
chr6	139624305	139624306
chr6	139624313	139624314
chr6	139624401	139624402
chr6	139624453	139624454
chr6	139624523	139624524
chr6	139624545	139624546
chr6	139624551	139624552
chr6	139624557	139624558
chr6	139624616	139624617
chr6	139624796	139624797
chr6	139624832	139624833
chr6	139624883	139624884
chr6	139624893	139624894
chr6	139624982	139624983
chr6	139625021	139625022
chr6	139625024	139625025
chr6	139625031	139625032
chr6	139625033	139625034
chr6	139625112	139625113
chr6	139625140	139625141
chr6	139625147	139625148
chr6	139625194	139625195
chr6	139625214	139625215
chr6	139625228	139625229
chr6	139625254	139625255
chr6	139625265	139625266
chr6	139625301	139625302
chr6	139625453	139625454
chr6	139625454	139625455
chr6	139625480	139625481
chr6	139625520	139625521
chr6	139625529	139625530
chr6	139625577	139625578
chr6	139625601	139625602
chr6	139625605	139625606
chr6	139625678	139625679
chr6	139625715	139625716
chr6	139625724	139625725
chr6	139625726	139625727
chr6	139625755	139625756
chr6	139625765	139625766
chr6	139625769	139625770
chr6	139625777	139625778
chr6	139625784	139625785
chr6	139625849	139625850
chr6	139625865	139625866
chr6	139625941	139625942
chr6	139625950	139625951
chr6	139625962	139625963
chr6	139626115	139626116
chr6	139626155	139626156
chr6	139626157	139626158
chr6	139626168	139626169
chr6	139626239	139626240
chr6	139626259	139626260
chr6	139626338	139626339
chr6	139626344	139626345
chr6	139626359	139626360
chr6	139626369	139626370
chr6	139626376	139626377
chr6	139626401	139626402
chr6	139626585	139626586
chr6	139626685	139626686
chr6	139626814	139626815
chr6	139627018	139627019
chr6	139627022	139627023
chr6	139627093	139627094
chr6	139627142	139627143
chr6	139627169	139627170
chr6	139627318	139627319
chr6	139627577	139627578
chr6	139627795	139627796
chr6	139627800	139627801
chr6	139627872	139627873
chr6	139627979	139627980
chr6	139628000	139628001
chr6	139628126	139628127
chr6	139628128	139628129
chr6	139628141	139628142
chr6	139628225	139628226
chr6	139628227	139628228
chr6	139628241	139628242
chr6	139628299	139628300
chr6	139628360	139628361
chr6	139628401	139628402
chr6	139628437	139628438
chr6	139628478	139628479
chr6	139628549	139628550
chr6	139628565	139628566
chr6	139628566	139628567
chr6	139628597	139628598
chr6	139628598	139628599
chr6	139628617	139628618
chr6	139628655	139628656
chr6	139628677	139628678
chr6	139628678	139628679
chr6	139628711	139628712
chr6	139628731	139628732
chr6	139628817	139628818
chr6	139628837	139628838
chr6	139628846	139628847
chr6	139628878	139628879
chr6	139628904	139628905
chr6	139628911	139628912
chr6	139628982	139628983
chr6	139629111	139629112
chr6	139629234	139629235
chr6	139629236	139629237
chr6	139629342	139629343
chr6	139629370	139629371
chr6	139629459	139629460
chr6	139629622	139629623
chr6	139629676	139629677
chr6	139629679	139629680
chr6	139629729	139629730
chr6	139629816	139629817
chr6	139629834	139629835
chr6	139630044	139630045
chr6	139630093	139630094
chr6	139630249	139630250
chr6	139630256	139630257
chr6	139630261	139630262
chr6	139630338	139630339
chr6	139630354	139630355
chr6	139630355	139630356
chr6	139630379	139630380
chr6	139630404	139630405
chr6	139630458	139630459
chr6	139630646	139630647
chr6	139630651	139630652
chr6	139630949	139630950
chr6	139630976	139630977
chr6	139630989	139630990
chr6	139631053	139631054
chr6	139631076	139631077
chr6	139631257	139631258
chr6	139631476	139631477
chr6	139631500	139631501
chr6	139631556	139631557
chr6	139631625	139631626
chr6	139631718	139631719
chr6	139632824	139632825
chr6	139632832	139632833
chr6	139632836	139632837
chr6	139632884	139632885
chr6	139632960	139632961
chr6	139633078	139633079
chr6	139633089	139633090
chr6	139633377	139633378
chr6	139633430	139633431
chr6	139633882	139633883
chr6	139633909	139633910
chr6	139633924	139633925
chr6	139633930	139633931
chr6	139634023	139634024
chr6	139634086	139634087
chr6	139634087	139634088
chr6	139634157	139634158
chr6	139634175	139634176
chr6	139634239	139634240
chr6	139634245	139634246
chr6	139634299	139634300
chr6	139635578	139635579
chr6	139635625	139635626
chr6	139635711	139635712
chr6	139635713	139635714
chr6	139635924	139635925
chr6	139636590	139636591
chr6	139636898	139636899
chr6	139637047	139637048
chr6	139637058	139637059
chr6	139637068	139637069
chr6	139637089	139637090
chr6	139637108	139637109
chr6	139637177	139637178
chr6	139637198	139637199
chr6	139637202	139637203
chr6	139637234	139637235
chr6	139637298	139637299
chr6	139637299	139637300
chr6	139637328	139637329
chr6	139637413	139637414
chr6	139637424	139637425
chr6	139637524	139637525
chr6	139637557	139637558
chr6	139637585	139637586
chr6	139637590	139637591
chr6	139637619	139637620
chr6	139637646	139637647
chr6	139637653	139637654
chr6	139637663	139637664
chr6	139637759	139637760
chr6	139637764	139637765
chr6	139637796	139637797
chr6	139637823	139637824
chr6	139637840	139637841
chr6	139637841	139637842
chr6	139637859	139637860
chr6	139637921	139637922
chr6	139637941	139637942
chr6	139637965	139637966
chr6	139637969	139637970
chr6	139638043	139638044
chr6	139638059	139638060
chr6	139638060	139638061
chr6	139638061	139638062
chr6	139638085	139638086
chr6	139638111	139638112
chr6	139638131	139638132
chr6	139638154	139638155
chr6	139638266	139638267
chr6	139638278	139638279
chr6	139638300	139638301
chr6	139638325	139638326
chr6	139638346	139638347
chr6	139638389	139638390
chr6	139638419	139638420
chr6	139638429	139638430
chr6	139638443	139638444
chr6	139638446	139638447
chr6	139638494	139638495
chr6	139638966	139638967
chr6	139638980	139638981
chr6	139639017	139639018
chr6	139639085	139639086
chr6	139639093	139639094
chr6	139639099	139639100
chr6	139639163	139639164
chr6	139639169	139639170
chr6	139639179	139639180
chr6	139639186	139639187
chr6	139639192	139639193
chr6	139639222	139639223
chr6	139639234	139639235
chr6	139639257	139639258
chr6	139639327	139639328
chr6	139639353	139639354
chr6	139639420	139639421
chr6	139639446	139639447
chr6	139639578	139639579
chr6	139639599	139639600
chr6	139639603	139639604
chr6	139639606	139639607
chr6	139639608	139639609
chr6	139639640	139639641
chr6	139639642	139639643
chr6	139639656	139639657
chr6	139639667	139639668
chr6	139639668	139639669
chr6	139639700	139639701
chr6	139639834	139639835
chr6	139639914	139639915
chr6	139639936	139639937
chr6	139639983	139639984
chr6	139640004	139640005
chr6	139640042	139640043
chr6	139640143	139640144
chr6	139640146	139640147
chr6	139640166	139640167
chr6	139640168	139640169
chr6	139640171	139640172
chr6	139640251	139640252
chr6	139640258	139640259
chr6	139640278	139640279
chr6	139640357	139640358
chr6	139640367	139640368
chr6	139640370	139640371
chr6	139640387	139640388
chr6	139640422	139640423
chr6	139640491	139640492
chr6	139640495	139640496
chr6	139640496	139640497
chr6	139640531	139640532
chr6	139640539	139640540
chr6	139640571	139640572
chr6	139640698	139640699
chr6	139640723	139640724
chr6	139640795	139640796
chr6	139640800	139640801
chr6	139640841	139640842
chr6	139640943	139640944
chr6	139641012	139641013
chr6	139641027	139641028
chr6	139641060	139641061
chr6	139641089	139641090
chr6	139641127	139641128
chr6	139641198	139641199
chr6	139641247	139641248
chr6	139641369	139641370
chr6	139641530	139641531
chr6	139641565	139641566
chr6	139641672	139641673
chr6	139641833	139641834
chr6	139641889	139641890
chr6	139641958	139641959
chr6	139641962	139641963
chr6	139642006	139642007
chr6	139642007	139642008
chr6	139642021	139642022
chr6	139642143	139642144
chr6	139642150	139642151
chr6	139642298	139642299
chr6	139642319	139642320
chr6	139642938	139642939
chr6	139643081	139643082
chr6	139643102	139643103
chr6	139643178	139643179
chr6	139643242	139643243
chr6	139643298	139643299
chr6	139643336	139643337
chr6	139643577	139643578
chr6	139643662	139643663
chr6	139643683	139643684
chr6	139643705	139643706
chr6	139643783	139643784
chr6	139643796	139643797
chr6	139643809	139643810
chr6	139643837	139643838
chr6	139643848	139643849
chr6	139643854	139643855
chr6	139643869	139643870
chr6	139643870	139643871
chr6	139643882	139643883
chr6	139643953	139643954
chr6	139643954	139643955
chr6	139644203	139644204
chr6	139644204	139644205
chr6	139644239	139644240
chr6	139644265	139644266
chr6	139644429	139644430
chr6	139644485	139644486
chr6	139644555	139644556
chr6	139644575	139644576
chr6	139644643	139644644
chr6	139644727	139644728
chr6	139644764	139644765
chr6	139644768	139644769
chr6	139644770	139644771
chr6	139644773	139644774
chr6	139644789	139644790
chr6	139644801	139644802
chr6	139644819	139644820
chr6	139644821	139644822
chr6	139645063	139645064
chr6	139645153	139645154
chr6	139645178	139645179
chr6	139645264	139645265
chr6	139645436	139645437
chr6	139645622	139645623
chr6	139645625	139645626
chr6	139645675	139645676
chr6	139645680	139645681
chr6	139645776	139645777
chr6	139645946	139645947
chr6	139645956	139645957
chr6	139646085	139646086
chr6	139646165	139646166
chr6	139646206	139646207
chr6	139646247	139646248
chr6	139646285	139646286
chr6	139646320	139646321
chr6	139646360	139646361
chr6	139646408	139646409
chr6	139646479	139646480
chr6	139646503	139646504
chr6	139646533	139646534
chr6	139646545	139646546
chr6	139646645	139646646
chr6	139646681	139646682
chr6	139646684	139646685
chr6	139646931	139646932
chr6	139646932	139646933
chr6	139646934	139646935
chr6	139646949	139646950
chr6	139646981	139646982
chr6	139647018	139647019
chr6	139647036	139647037
chr6	139647062	139647063
chr6	139647078	139647079
chr6	139647287	139647288
chr6	139647336	139647337
chr6	139647346	139647347
chr6	139647404	139647405
chr6	139647455	139647456
chr6	139647696	139647697
chr6	139647760	139647761
chr6	139647786	139647787
chr6	139647827	139647828
chr6	139647830	139647831
chr6	139647841	139647842
chr6	139647930	139647931
chr6	139648028	139648029
chr6	139648166	139648167
chr6	139648204	139648205
chr6	139648553	139648554
chr6	139648670	139648671
chr6	139648717	139648718
chr6	139648784	139648785
chr6	139649017	139649018
chr6	139649117	139649118
chr6	139649144	139649145
chr6	139649251	139649252
chr6	139649371	139649372
chr6	139649468	139649469
chr6	139649469	139649470
chr6	139649537	139649538
chr6	139649568	139649569
chr6	139649616	139649617
chr6	139649638	139649639
chr6	139649659	139649660
chr6	139649913	139649914
chr6	139649976	139649977
chr6	139650277	139650278
chr6	139650291	139650292
chr6	139650299	139650300
chr6	139650561	139650562
chr6	139650770	139650771
chr6	139651115	139651116
chr6	139651163	139651164
chr6	139651173	139651174
chr6	139651179	139651180
chr6	139651192	139651193
chr6	139651226	139651227
chr6	139651252	139651253
chr6	139651263	139651264
chr6	139651264	139651265
chr6	139651266	139651267
chr6	139651360	139651361
chr6	139651481	139651482
chr6	139651497	139651498
chr6	139651498	139651499
chr6	139651550	139651551
chr6	139651711	139651712
chr6	139651785	139651786
chr6	139651794	139651795
chr6	139652007	139652008
chr6	139652055	139652056
chr6	139652345	139652346
chr6	139652524	139652525
chr6	139652750	139652751
chr6	139653176	139653177
chr6	139653470	139653471
chr6	139653489	139653490
chr6	139653524	139653525
chr6	139653621	139653622
chr6	139653741	139653742
chr6	139653745	139653746
chr6	139653761	139653762
chr6	139653813	139653814
chr6	139653944	139653945
chr6	139654020	139654021
chr6	139654064	139654065
chr6	139654114	139654115
chr6	139654445	139654446
chr6	139654631	139654632
chr6	139654858	139654859
chr6	139655010	139655011
chr6	139655012	139655013
chr6	139655057	139655058
chr6	139655140	139655141
chr6	139655149	139655150
chr6	139655198	139655199
chr6	139655200	139655201
chr6	139655226	139655227
chr6	139655227	139655228
chr6	139655249	139655250
chr6	139655290	139655291
chr6	139655294	139655295
chr6	139655358	139655359
chr6	139655434	139655435
chr6	139655435	139655436
chr6	139655436	139655437
chr6	139655680	139655681
chr6	139655926	139655927
chr6	139655938	139655939
chr6	139655962	139655963
chr6	139656026	139656027
chr6	139656070	139656071
chr6	139656334	139656335
chr6	139656376	139656377
chr6	139656492	139656493
chr6	139656705	139656706
chr6	139656711	139656712
chr6	139656756	139656757
chr6	139656806	139656807
chr6	139656858	139656859
chr6	139656873	139656874
chr6	139656919	139656920
chr6	139656922	139656923
chr6	139656988	139656989
chr6	139657034	139657035
chr6	139657246	139657247
chr6	139657546	139657547
chr6	139657645	139657646
chr6	139657711	139657712
chr6	139657749	139657750
chr6	139657962	139657963
chr6	139657984	139657985
chr6	139658023	139658024
chr6	139658024	139658025
chr6	139658549	139658550
chr6	139658623	139658624
chr6	139658726	139658727
chr6	139658736	139658737
chr6	139658758	139658759
chr6	139658786	139658787
chr6	139658798	139658799
chr6	139659063	139659064
chr6	139659079	139659080
chr6	139659103	139659104
chr6	139659221	139659222
chr6	139659514	139659515
chr6	139659529	139659530
chr6	139659603	139659604
chr6	139659648	139659649
chr6	139659759	139659760
chr6	139660031	139660032
chr6	139660661	139660662
chr6	139660675	139660676
chr6	139660736	139660737
chr6	139660796	139660797
chr6	139660929	139660930
chr6	139661290	139661291
chr6	139661308	139661309
chr6	139661343	139661344
chr6	139661495	139661496
chr6	139661826	139661827
chr6	139661879	139661880
chr6	139661938	139661939
chr6	139661967	139661968
chr6	139662016	139662017
chr6	139662155	139662156
chr6	139662204	139662205
chr6	139662336	139662337
chr6	139662373	139662374
chr6	139662449	139662450
chr6	139662527	139662528
chr6	139662563	139662564
chr6	139662745	139662746
chr6	139662753	139662754
chr6	139662845	139662846
chr6	139662875	139662876
chr6	139662879	139662880
chr6	139713768	139713769
chr6	139713771	139713772
chr6	139713814	139713815
chr6	139713908	139713909
chr6	139713922	139713923
chr6	139713955	139713956
chr6	139713988	139713989
chr6	139713999	139714000
chr6	139714002	139714003
chr6	139714019	139714020
chr6	139714183	139714184
chr6	139714280	139714281
chr6	139714296	139714297
chr6	139714413	139714414
chr6	139714425	139714426
chr6	139714506	139714507
chr6	139714603	139714604
chr6	139714637	139714638
chr6	139714681	139714682
chr6	139714718	139714719
chr6	139714762	139714763
chr6	139714902	139714903
chr6	139714922	139714923
chr6	139715029	139715030
chr6	139715084	139715085
chr6	139715098	139715099
chr6	139715438	139715439
chr6	139715605	139715606
chr6	139715667	139715668
chr6	139715715	139715716
chr6	139715740	139715741
chr6	139715952	139715953
chr6	139715980	139715981
chr6	139716225	139716226
chr6	139716314	139716315
chr6	139716396	139716397
chr6	139716412	139716413
chr6	139716531	139716532
chr6	139717575	139717576
chr6	139717651	139717652
chr6	139717865	139717866
chr6	139717897	139717898
chr6	139717902	139717903
chr6	139717953	139717954
chr6	139718003	139718004
chr6	139718037	139718038
chr6	139718048	139718049
chr6	139718194	139718195
chr6	139718213	139718214
chr6	139718691	139718692
chr6	139718714	139718715
chr6	139718816	139718817
chr6	139718833	139718834
chr6	139718839	139718840
chr6	139718885	139718886
chr6	139719106	139719107
chr6	139719123	139719124
chr6	139719135	139719136
chr6	139719143	139719144
chr6	139719151	139719152
chr6	139719218	139719219
chr6	139719341	139719342
chr6	139719369	139719370
chr6	139719466	139719467
chr6	139719680	139719681
chr6	139719963	139719964
chr6	139720057	139720058
chr6	139720105	139720106
chr6	139720112	139720113
chr6	139720142	139720143
chr6	139720387	139720388
chr6	139720417	139720418
chr6	139720472	139720473
chr6	139720532	139720533
chr6	139720558	139720559
chr6	139720632	139720633
chr6	139720940	139720941
chr6	139720954	139720955
chr6	139720988	139720989
chr6	139721019	139721020
chr6	139721020	139721021
chr6	139721029	139721030
chr6	139721054	139721055
chr6	139721180	139721181
chr6	139721186	139721187
chr6	139721203	139721204
chr6	139721228	139721229
chr6	139721328	139721329
chr6	139721471	139721472
chr6	139721570	139721571
chr6	139721619	139721620
chr6	139721633	139721634
chr6	139721651	139721652
chr6	139721678	139721679
chr6	139721713	139721714
chr6	139721737	139721738
chr6	139721767	139721768
chr6	139721791	139721792
chr6	139721817	139721818
chr6	139721865	139721866
chr6	139721939	139721940
chr6	139722071	139722072
chr6	139722079	139722080
chr6	139722446	139722447
chr6	139722480	139722481
chr6	139722623	139722624
chr6	139722634	139722635
chr6	139722678	139722679
chr6	139722834	139722835
chr6	139722888	139722889
chr6	139722913	139722914
chr6	139722975	139722976
chr6	139722984	139722985
chr6	139723080	139723081
chr6	139723085	139723086
chr6	139723169	139723170
chr6	139723236	139723237
chr6	139723383	139723384
chr6	139723525	139723526
chr6	139723593	139723594
chr6	139723618	139723619
chr6	139723670	139723671
chr6	139723692	139723693
chr6	139723712	139723713
chr6	139723837	139723838
chr6	139723854	139723855
chr6	139723964	139723965
chr6	139724024	139724025
chr6	139724039	139724040
chr6	139724409	139724410
chr6	139724416	139724417
chr6	139724536	139724537
chr6	139724651	139724652
chr6	139724752	139724753
chr6	139724776	139724777
chr6	139724798	139724799
chr6	139724884	139724885
chr6	139724988	139724989
chr6	139725128	139725129
chr6	139725160	139725161
chr6	139725193	139725194
chr6	139725275	139725276
chr6	139725279	139725280
chr6	139725302	139725303
chr6	139725428	139725429
chr6	139725695	139725696
chr6	139725717	139725718
chr6	139725729	139725730
chr6	139725761	139725762
chr6	139726098	139726099
chr6	139726302	139726303
chr6	139726435	139726436
chr6	139726436	139726437
chr6	139726453	139726454
chr6	139726624	139726625
chr6	139726625	139726626
chr6	139726663	139726664
chr6	139726700	139726701
chr6	139726765	139726766
chr6	139726811	139726812
chr6	139726814	139726815
chr6	139726820	139726821
chr6	139726953	139726954
chr6	139727036	139727037
chr6	139727060	139727061
chr6	139727063	139727064
chr6	139727096	139727097
chr6	139727131	139727132
chr6	139727150	139727151
chr6	139727156	139727157
chr6	139727299	139727300
chr6	139727321	139727322
chr6	139727338	139727339
chr6	139727381	139727382
chr6	139727395	139727396
chr6	139727452	139727453
chr6	139727453	139727454
chr6	139727462	139727463
chr6	139727512	139727513
chr6	139727548	139727549
chr6	139727605	139727606
chr6	139727627	139727628
chr6	139727708	139727709
chr6	139727762	139727763
chr6	139727797	139727798
chr6	139727904	139727905
chr6	139727905	139727906
chr6	139727947	139727948
chr6	139727985	139727986
chr6	139727991	139727992
chr6	139728010	139728011
chr6	139728176	139728177
chr6	139728204	139728205
chr6	139728209	139728210
chr6	139728212	139728213
chr6	139728299	139728300
chr6	139728308	139728309
chr6	139728324	139728325
chr6	139728476	139728477
chr6	139728487	139728488
chr6	139728615	139728616
chr6	139728713	139728714
chr6	139728727	139728728
chr6	139728730	139728731
chr6	139728749	139728750
chr6	139728753	139728754
chr6	139728975	139728976
chr6	139728985	139728986
chr6	139729024	139729025
chr6	139729031	139729032
chr6	139729193	139729194
chr6	139729198	139729199
chr6	139729199	139729200
chr6	139729322	139729323
chr6	139729430	139729431
chr6	139729761	139729762
chr6	139729872	139729873
chr6	139729930	139729931
chr6	139729936	139729937
chr6	139729987	139729988
chr6	139730100	139730101
chr6	139730156	139730157
chr6	139730159	139730160
chr6	139730173	139730174
chr6	139730300	139730301
chr6	139730329	139730330
chr6	139730409	139730410
chr6	139730615	139730616
chr6	139730638	139730639
chr6	139730788	139730789
chr6	139730804	139730805
chr6	139730968	139730969
chr6	139731502	139731503
chr6	139731620	139731621
chr6	139731632	139731633
chr6	139731702	139731703
chr6	139731928	139731929
chr6	139731998	139731999
chr6	139732087	139732088
chr6	139732133	139732134
chr6	139732185	139732186
chr6	139732199	139732200
chr6	139732416	139732417
chr6	139732417	139732418
chr6	139732431	139732432
chr6	139732441	139732442
chr6	139733097	139733098
chr6	139733175	139733176
chr6	139733222	139733223
chr6	139733242	139733243
chr6	139733825	139733826
chr6	139733853	139733854
chr6	139734075	139734076
chr6	139734079	139734080
chr6	139734094	139734095
chr6	139734120	139734121
chr6	139734156	139734157
chr6	139734167	139734168
chr6	139734234	139734235
chr6	139734264	139734265
chr6	139734337	139734338
chr6	139734359	139734360
chr6	139734377	139734378
chr6	139734902	139734903
chr6	139735284	139735285
chr6	139735418	139735419
chr6	139735504	139735505
chr6	139735647	139735648
chr6	139735733	139735734
chr6	139735869	139735870
chr6	139735910	139735911
chr6	139736019	139736020
chr6	139736049	139736050
chr6	139736108	139736109
chr6	139736165	139736166
chr6	139736204	139736205
chr6	139736244	139736245
chr6	139736254	139736255
chr6	139736468	139736469
chr6	139736485	139736486
chr6	139736510	139736511
chr6	139736627	139736628
chr6	139736642	139736643
chr6	139736698	139736699
chr6	139736868	139736869
chr6	139737052	139737053
chr6	139737187	139737188
chr6	139737210	139737211
chr6	139737443	139737444
chr6	139737705	139737706
chr6	139737864	139737865
chr6	139737972	139737973
chr6	139738049	139738050
chr6	139738598	139738599
chr6	139738618	139738619
chr6	139738805	139738806
chr6	139738919	139738920
chr6	139739006	139739007
chr6	139739020	139739021
chr6	139739088	139739089
chr6	139739127	139739128
chr6	139739344	139739345
chr6	139739385	139739386
chr6	139739746	139739747
chr6	139739755	139739756
chr6	139739808	139739809
chr6	139739863	139739864
chr6	139739902	139739903
chr6	139739912	139739913
chr6	139739931	139739932
chr6	139740030	139740031
chr6	139740748	139740749
chr6	139740890	139740891
chr6	139740963	139740964
chr6	139740998	139740999
chr6	139741130	139741131
chr6	139741168	139741169
chr6	139741291	139741292
chr6	139741304	139741305
chr6	139741366	139741367
chr6	139741401	139741402
chr6	139741402	139741403
chr6	139741634	139741635
chr6	139741668	139741669
chr6	139741764	139741765
chr6	139741832	139741833
chr6	139742102	139742103
chr6	139742117	139742118
chr6	139742403	139742404
chr6	139742627	139742628
chr6	139742632	139742633
chr6	139742913	139742914
chr6	139742962	139742963
chr6	139743045	139743046
chr6	139743050	139743051
chr6	139743059	139743060
chr6	139743106	139743107
chr6	139743131	139743132
chr6	139743140	139743141
chr6	139743145	139743146
chr6	139743166	139743167
chr6	139743167	139743168
chr6	139743359	139743360
chr6	139743435	139743436
chr6	139743537	139743538
chr6	139743577	139743578
chr6	139743592	139743593
chr6	139743690	139743691
chr6	139743714	139743715
chr6	139743724	139743725
chr6	139743746	139743747
chr6	139743766	139743767
chr6	139743769	139743770
chr6	139743775	139743776
chr6	139743852	139743853
chr6	139743873	139743874
chr6	139743927	139743928
chr6	139743991	139743992
chr6	139744092	139744093
chr6	139744102	139744103
chr6	139744160	139744161
chr6	139744314	139744315
chr6	139744360	139744361
chr6	139744367	139744368
chr6	139744368	139744369
chr6	139744389	139744390
chr6	139744390	139744391
chr6	139744493	139744494
chr6	139744548	139744549
chr6	139744579	139744580
chr6	139744635	139744636
chr6	139744643	139744644
chr6	139744701	139744702
chr6	139744822	139744823
chr6	139744847	139744848
chr6	139744878	139744879
chr6	139744942	139744943
chr6	139744971	139744972
chr6	139744973	139744974
chr6	139744974	139744975
chr6	139745100	139745101
chr6	139745102	139745103
chr6	139745107	139745108
chr6	139745155	139745156
chr6	139745167	139745168
chr6	139745180	139745181
chr6	139745264	139745265
chr6	139745308	139745309
chr6	139745309	139745310
chr6	139745383	139745384
chr6	139745442	139745443
chr6	139745458	139745459
chr6	139745466	139745467
chr6	139745522	139745523
chr6	139745618	139745619
chr6	139745669	139745670
chr6	139745837	139745838
chr6	139745947	139745948
chr6	139745994	139745995
chr6	139746028	139746029
chr6	139746110	139746111
chr6	139746156	139746157
chr6	139746240	139746241
chr6	139746337	139746338
chr6	139746354	139746355
chr6	139746376	139746377
chr6	139746382	139746383
chr6	139746516	139746517
chr6	139746520	139746521
chr6	139746528	139746529
chr6	139746605	139746606
chr6	139746606	139746607
chr6	139746636	139746637
chr6	139747028	139747029
chr6	139747055	139747056
chr6	139747071	139747072
chr6	139747086	139747087
chr6	139747095	139747096
chr6	139747100	139747101
chr6	139747132	139747133
chr6	139747203	139747204
chr6	139747219	139747220
chr6	139747221	139747222
chr6	139747235	139747236
chr6	139747246	139747247
chr6	139747351	139747352
chr6	139747353	139747354
chr6	139747365	139747366
chr6	139747403	139747404
chr6	139747483	139747484
chr6	139747559	139747560
chr6	139747600	139747601
chr6	139747652	139747653
chr6	139747732	139747733
chr6	139747771	139747772
chr6	139747826	139747827
chr6	139747889	139747890
chr6	139748115	139748116
chr6	139748197	139748198
chr6	139748285	139748286
chr6	139748286	139748287
chr6	139748394	139748395
chr6	139748418	139748419
chr6	139748469	139748470
chr6	139748504	139748505
chr6	139748540	139748541
chr6	139748558	139748559
chr6	139748563	139748564
chr6	139748577	139748578
chr6	139748578	139748579
chr6	139748602	139748603
chr6	139748684	139748685
chr6	139748767	139748768
chr6	139748858	139748859
chr6	139748901	139748902
chr6	139748902	139748903
chr6	139748930	139748931
chr6	139749014	139749015
chr6	139749017	139749018
chr6	139749124	139749125
chr6	139749140	139749141
chr6	139749151	139749152
chr6	139749270	139749271
chr6	139749304	139749305
chr6	139749340	139749341
chr6	139749380	139749381
chr6	139749396	139749397
chr6	139749415	139749416
chr6	139749457	139749458
chr6	139749523	139749524
chr6	139749544	139749545
chr6	139749672	139749673
chr6	139749710	139749711
chr6	139749772	139749773
chr6	139750243	139750244
chr6	139750289	139750290
chr6	139750331	139750332
chr6	139750519	139750520
chr6	139750530	139750531
chr6	139750545	139750546
chr6	139750570	139750571
chr6	139750583	139750584
chr6	139750591	139750592
chr6	139750674	139750675
chr6	139750743	139750744
chr6	139750795	139750796
chr6	139750804	139750805
chr6	139750866	139750867
chr6	139750954	139750955
chr6	139751043	139751044
chr6	139751100	139751101
chr6	139751155	139751156
chr6	139751274	139751275
chr6	139751385	139751386
chr6	139751398	139751399
chr6	139751462	139751463
chr6	139751511	139751512
chr6	139751624	139751625
chr6	139751625	139751626
chr6	139751762	139751763
chr6	139751927	139751928
chr6	139752665	139752666
chr6	139752668	139752669
chr6	139752907	139752908
chr6	139753176	139753177
chr6	139753335	139753336
chr6	139753402	139753403
chr6	139753638	139753639
chr6	139753827	139753828
chr6	139753921	139753922
chr6	139754076	139754077
chr6	139754083	139754084
chr6	139754087	139754088
chr6	139754094	139754095
chr6	139754203	139754204
chr6	139754336	139754337
chr6	139754452	139754453
chr6	139754823	139754824
chr6	139755181	139755182
chr6	139755368	139755369
chr6	139755380	139755381
chr6	139755435	139755436
chr6	139755497	139755498
chr6	139755612	139755613
chr6	139755648	139755649
chr6	139755749	139755750
chr6	139755930	139755931
chr6	139756062	139756063
chr6	139756186	139756187
chr6	139756274	139756275
chr6	139756762	139756763
chr6	139756788	139756789
chr6	139756797	139756798
chr6	139756798	139756799
chr6	139756983	139756984
chr6	139757082	139757083
chr6	139757133	139757134
chr6	139757289	139757290
chr6	139757317	139757318
chr6	139757402	139757403
chr6	139757427	139757428
chr6	139757581	139757582
chr6	139757593	139757594
chr6	139757594	139757595
chr6	139757609	139757610
chr6	139757675	139757676
chr6	139757696	139757697
chr6	139757734	139757735
chr6	139757739	139757740
chr6	139757787	139757788
chr6	139757871	139757872
chr6	139757991	139757992
chr6	139758024	139758025
chr6	139758111	139758112
chr6	139758214	139758215
chr6	139758306	139758307
chr6	139758349	139758350
chr6	139758421	139758422
chr6	139758461	139758462
chr6	139758537	139758538
chr6	139759198	139759199
chr6	139759952	139759953
chr6	139760535	139760536
chr6	139760674	139760675
chr6	139760679	139760680
chr6	139760689	139760690
chr6	139760714	139760715
chr6	139760736	139760737
chr6	139760770	139760771
chr6	139760778	139760779
chr6	139760779	139760780
chr6	139760804	139760805
chr6	139760805	139760806
chr6	139760870	139760871
chr6	139760907	139760908
chr6	139760911	139760912
chr6	139760920	139760921
chr6	139760936	139760937
chr6	139760975	139760976
chr6	139760985	139760986
chr6	139761095	139761096
chr6	139761132	139761133
chr6	139761190	139761191
chr6	139761227	139761228
chr6	139761339	139761340
chr6	139761355	139761356
chr6	139761659	139761660
chr6	139761757	139761758
chr6	139761911	139761912
chr6	139762113	139762114
chr6	139762333	139762334
chr6	139762345	139762346
chr6	139762588	139762589
chr6	139762898	139762899
chr6	139762909	139762910
chr6	139762972	139762973
chr6	139763040	139763041
chr6	139763092	139763093
chr6	139763115	139763116
chr6	139763120	139763121
chr6	139763133	139763134
chr6	139763200	139763201
chr6	139763223	139763224
chr6	139763225	139763226
chr6	139763232	139763233
chr6	139763336	139763337
chr6	139763349	139763350
chr6	139763358	139763359
chr6	139763367	139763368
chr6	139763407	139763408
chr6	139763414	139763415
chr6	139763417	139763418
chr6	139763433	139763434
chr6	139763447	139763448
chr6	139763463	139763464
chr6	139763569	139763570
chr6	139763669	139763670
chr6	139763893	139763894
chr6	139764522	139764523
chr6	139764676	139764677
chr6	139764946	139764947
chr6	139765129	139765130
chr6	139765140	139765141
chr6	139765328	139765329
chr6	139765400	139765401
chr6	139765765	139765766
chr6	139765880	139765881
chr6	139766283	139766284
chr6	139766490	139766491
chr6	139766520	139766521
chr6	139766646	139766647
chr6	139766712	139766713
chr6	139766724	139766725
chr6	139766817	139766818
chr6	139766830	139766831
chr6	139766905	139766906
chr6	139767197	139767198
chr6	139767483	139767484
chr6	139767682	139767683
chr6	139767759	139767760
chr6	139767868	139767869
chr6	139767904	139767905
chr6	139768020	139768021
chr6	139768214	139768215
chr6	139768274	139768275
chr6	139768510	139768511
chr6	139768517	139768518
chr6	139768536	139768537
chr6	139768551	139768552
chr6	139768554	139768555
chr6	139768571	139768572
chr6	139768607	139768608
chr6	139768619	139768620
chr6	139768808	139768809
chr6	139768822	139768823
chr6	139768846	139768847
chr6	139768847	139768848
chr6	139768947	139768948
chr6	139768965	139768966
chr6	139768967	139768968
chr6	139769006	139769007
chr6	139769035	139769036
chr6	139769064	139769065
chr6	139769090	139769091
chr6	139769092	139769093
chr6	139769182	139769183
chr6	139769370	139769371
chr6	139769445	139769446
chr6	139769446	139769447
chr6	139769790	139769791
chr6	139770224	139770225
chr6	139770416	139770417
chr6	139770454	139770455
chr6	139770622	139770623
chr6	139770708	139770709
chr6	139770719	139770720
chr6	139770868	139770869
chr6	139770881	139770882
chr6	139770884	139770885
chr6	139771020	139771021
chr6	139771037	139771038
chr6	139771087	139771088
chr6	139771160	139771161
chr6	139771166	139771167
chr6	139771167	139771168
chr6	139771185	139771186
chr6	139771225	139771226
chr6	139771241	139771242
chr6	139771242	139771243
chr6	139771248	139771249
chr6	139771249	139771250
chr6	139771271	139771272
chr6	139771272	139771273
chr6	139771281	139771282
chr6	139771286	139771287
chr6	139771492	139771493
chr6	139771566	139771567
chr6	139771571	139771572
chr6	139771591	139771592
chr6	139771604	139771605
chr6	139771679	139771680
chr6	139771680	139771681
chr6	139771720	139771721
chr6	139771744	139771745
chr6	139771745	139771746
chr6	139771777	139771778
chr6	139771856	139771857
chr6	139771869	139771870
chr6	139771916	139771917
chr6	139772006	139772007
chr6	139772170	139772171
chr6	139772181	139772182
chr6	139772285	139772286
chr6	139772307	139772308
chr6	139772312	139772313
chr6	139772492	139772493
chr6	139772521	139772522
chr6	139773030	139773031
chr6	139773053	139773054
chr6	139773160	139773161
chr6	139773297	139773298
chr6	139773347	139773348
chr6	139773372	139773373
chr6	139773489	139773490
chr6	139773512	139773513
chr6	139773517	139773518
chr6	139773729	139773730
chr6	139773791	139773792
chr6	139773854	139773855
chr6	139773902	139773903
chr6	139774015	139774016
chr6	139774030	139774031
chr6	139774059	139774060
chr6	139774133	139774134
chr6	139774187	139774188
chr6	139774197	139774198
chr6	139774206	139774207
chr6	139774284	139774285
chr6	139774301	139774302
chr6	139774378	139774379
chr6	139774384	139774385
chr6	139774387	139774388
chr6	139774398	139774399
chr6	139774423	139774424
chr6	139774427	139774428
chr6	139774475	139774476
chr6	139774522	139774523
chr6	139774607	139774608
chr6	139774693	139774694
chr6	139774754	139774755
chr6	139774883	139774884
chr6	139774938	139774939
chr6	139774964	139774965
chr6	139774970	139774971
chr6	139774990	139774991
chr6	139774997	139774998
chr6	139775039	139775040
chr6	139775096	139775097
chr6	139775138	139775139
chr6	139775260	139775261
chr6	139775311	139775312
chr6	139775427	139775428
chr6	139775695	139775696
chr6	139775705	139775706
chr6	139775757	139775758
chr6	139775766	139775767
chr6	139775807	139775808
chr6	139775892	139775893
chr6	139775948	139775949
chr6	139775997	139775998
chr6	139775998	139775999
chr6	139776024	139776025
chr6	139776072	139776073
chr6	139776186	139776187
chr6	139776210	139776211
chr6	139776451	139776452
chr6	139776662	139776663
chr6	139776755	139776756
chr6	139776784	139776785
chr6	139776804	139776805
chr6	139776838	139776839
chr6	139776916	139776917
chr6	139776917	139776918
chr6	139776920	139776921
chr6	139776963	139776964
chr6	139777009	139777010
chr6	139777041	139777042
chr6	139777211	139777212
chr6	139777216	139777217
chr6	139777226	139777227
chr6	139777298	139777299
chr6	139777401	139777402
chr6	139777479	139777480
chr6	139777521	139777522
chr6	139777550	139777551
chr6	139777585	139777586
chr6	139777617	139777618
chr6	139777654	139777655
chr6	139777787	139777788
chr6	139777944	139777945
chr6	139777949	139777950
chr6	139777976	139777977
chr6	139778010	139778011
chr6	139778036	139778037
chr6	139778047	139778048
chr6	139778098	139778099
chr6	139778281	139778282
chr6	139778283	139778284
chr6	139778311	139778312
chr6	139778340	139778341
chr6	139778348	139778349
chr6	139778461	139778462
chr6	139778471	139778472
chr6	139778490	139778491
chr6	139778492	139778493
chr6	139778494	139778495
chr6	139778506	139778507
chr6	139778574	139778575
chr6	139778613	139778614
chr6	139778639	139778640
chr6	139778802	139778803
chr6	139778812	139778813
chr6	139778822	139778823
chr6	139778823	139778824
chr6	139778943	139778944
chr6	139778954	139778955
chr6	139778962	139778963
chr6	139779014	139779015
chr6	139779081	139779082
chr6	139779100	139779101
chr6	139779108	139779109
chr6	139779119	139779120
chr6	139779120	139779121
chr6	139779142	139779143
chr6	139779144	139779145
chr6	139779184	139779185
chr6	139779192	139779193
chr6	139779395	139779396
chr6	139779404	139779405
chr6	139779491	139779492
chr6	139779494	139779495
chr6	139779507	139779508
chr6	139779644	139779645
chr6	139779648	139779649
chr6	139779650	139779651
chr6	139779667	139779668
chr6	139779868	139779869
chr6	139780112	139780113
chr6	139780678	139780679
chr6	139781119	139781120
chr6	139781266	139781267
chr6	139781337	139781338
chr6	139781426	139781427
chr6	139781427	139781428
chr6	139781438	139781439
chr6	139781453	139781454
chr6	139781490	139781491
chr6	139781542	139781543
chr6	139781564	139781565
chr6	139781571	139781572
chr6	139781719	139781720
chr6	139781741	139781742
chr6	139781979	139781980
chr6	139782008	139782009
chr6	139782026	139782027
chr6	139782185	139782186
chr6	139782236	139782237
chr6	139782286	139782287
chr6	139782475	139782476
chr6	139782550	139782551
chr6	139782830	139782831
chr6	139782897	139782898
chr6	139783021	139783022
chr6	139783025	139783026
chr6	139783074	139783075
chr6	139783114	139783115
chr6	139783119	139783120
chr6	139783168	139783169
chr6	139783268	139783269
chr6	139783295	139783296
chr6	139783322	139783323
chr6	139783327	139783328
chr6	139783391	139783392
chr6	139783451	139783452
chr6	139783456	139783457
chr6	139783458	139783459
chr6	139783472	139783473
chr6	139783476	139783477
chr6	139783488	139783489
chr6	139783495	139783496
chr6	139783499	139783500
chr6	139783580	139783581
chr6	139783725	139783726
chr6	139783744	139783745
chr6	139784345	139784346
chr6	139784408	139784409
chr6	139784419	139784420
chr6	139784582	139784583
chr6	139784586	139784587
chr6	139784642	139784643
chr6	139784767	139784768
chr6	139784860	139784861
chr6	139784886	139784887
chr6	139785019	139785020
chr6	139785113	139785114
chr6	139785122	139785123
chr6	139785183	139785184
chr6	139785384	139785385
chr6	139785393	139785394
chr6	139785608	139785609
chr6	139785714	139785715
chr6	139786381	139786382
chr6	139786599	139786600
chr6	139786708	139786709
chr6	139786997	139786998
chr6	139787181	139787182
chr6	139787293	139787294
chr6	139787462	139787463
chr6	139788328	139788329
chr6	139788362	139788363
chr6	139788436	139788437
chr6	139788589	139788590
chr6	139788695	139788696
chr6	139788699	139788700
chr6	139788786	139788787
chr6	139788921	139788922
chr6	139789148	139789149
chr6	139789434	139789435
chr6	139789471	139789472
chr6	139789956	139789957
chr6	139789966	139789967
chr6	139789974	139789975
chr6	139790062	139790063
chr6	139790074	139790075
chr6	139790123	139790124
chr6	139790148	139790149
chr6	139790153	139790154
chr6	139790177	139790178
chr6	139790402	139790403
chr6	139790547	139790548
chr6	139790575	139790576
chr6	139790600	139790601
chr6	139790705	139790706
chr6	139790896	139790897
chr6	139790938	139790939
chr6	139791016	139791017
chr6	139791450	139791451
chr6	139791452	139791453
chr6	139791456	139791457
chr6	139791462	139791463
chr6	139791517	139791518
chr6	139791652	139791653
chr6	139791661	139791662
chr6	139791728	139791729
chr6	139791824	139791825
chr6	139792083	139792084
chr6	139792190	139792191
chr6	139792230	139792231
chr6	139792271	139792272
chr6	139792425	139792426
chr6	139792432	139792433
chr6	139792538	139792539
chr6	139792544	139792545
chr6	139792549	139792550
chr6	139792578	139792579
chr6	139792609	139792610
chr6	139792747	139792748
chr6	139792755	139792756
chr6	139792887	139792888
chr6	139792896	139792897
chr6	139792901	139792902
chr6	139792954	139792955
chr6	139793086	139793087
chr6	139793122	139793123
chr6	139793151	139793152
chr6	139793152	139793153
chr6	139793158	139793159
chr6	139793242	139793243
chr6	139793292	139793293
chr6	139793317	139793318
chr6	139793328	139793329
chr6	139793346	139793347
chr6	139793382	139793383
chr6	139793387	139793388
chr6	139793477	139793478
chr6	139793571	139793572
chr6	139793583	139793584
chr6	139793587	139793588
chr6	139793599	139793600
chr6	139793667	139793668
chr6	139793744	139793745
chr6	139793771	139793772
chr6	139793774	139793775
chr6	139793796	139793797
chr6	139793846	139793847
chr6	139793885	139793886
chr6	139794026	139794027
chr6	139794397	139794398
chr6	139794518	139794519
chr6	139794712	139794713
chr6	139794752	139794753
chr6	139794804	139794805
chr6	139794824	139794825
chr6	139794876	139794877
chr6	139795057	139795058
chr6	139795197	139795198
chr6	139795369	139795370
chr6	139795402	139795403
chr6	139795424	139795425
chr6	139795450	139795451
chr6	139795530	139795531
chr6	139795545	139795546
chr6	139795575	139795576
chr6	139795639	139795640
chr6	139795640	139795641
chr6	139796168	139796169
chr6	139796184	139796185
chr6	139796267	139796268
chr6	139796272	139796273
chr6	139796347	139796348
chr6	139796363	139796364
chr6	139796530	139796531
chr6	139797077	139797078
chr6	139797225	139797226
chr6	139798160	139798161
chr6	139798161	139798162
chr6	139798199	139798200
chr6	139798310	139798311
chr6	139798516	139798517
chr6	139798535	139798536
chr6	139798579	139798580
chr6	139798586	139798587
chr6	139798675	139798676
chr6	139798725	139798726
chr6	139799001	139799002
chr6	139799135	139799136
chr6	139799186	139799187
chr6	139799328	139799329
chr6	139799461	139799462
chr6	139799478	139799479
chr6	139799513	139799514
chr6	139799596	139799597
chr6	139799627	139799628
chr6	139799739	139799740
chr6	139799779	139799780
chr6	139799812	139799813
chr6	139799947	139799948
chr6	139800097	139800098
chr6	139800573	139800574
chr6	139800709	139800710
chr6	139800722	139800723
chr6	139800769	139800770
chr6	139800834	139800835
chr6	139800984	139800985
chr6	139800985	139800986
chr6	139801119	139801120
chr6	139801171	139801172
chr6	139801235	139801236
chr6	139801348	139801349
chr6	139801524	139801525
chr6	139801536	139801537
chr6	139801593	139801594
chr6	139801609	139801610
chr6	139801666	139801667
chr6	139801684	139801685
chr6	139801801	139801802
chr6	139801806	139801807
chr6	139801907	139801908
chr6	139801910	139801911
chr6	139801975	139801976
chr6	139802086	139802087
chr6	139802089	139802090
chr6	139802113	139802114
chr6	139802149	139802150
chr6	139802248	139802249
chr6	139802264	139802265
chr6	139802289	139802290
chr6	139802379	139802380
chr6	139802470	139802471
chr6	139802486	139802487
chr6	139802564	139802565
chr6	139802597	139802598
chr6	139802669	139802670
chr6	139802769	139802770
chr6	139802814	139802815
chr6	139802818	139802819
chr6	139802821	139802822
chr6	139802851	139802852
chr6	139802895	139802896
chr6	139802953	139802954
chr6	139802985	139802986
chr6	139803006	139803007
chr6	139803007	139803008
chr6	139803051	139803052
chr6	139803054	139803055
chr6	139803076	139803077
chr6	139803079	139803080
chr6	139803081	139803082
chr6	139803119	139803120
chr6	139803153	139803154
chr6	139803169	139803170
chr6	139803214	139803215
chr6	139803311	139803312
chr6	139803367	139803368
chr6	139803405	139803406
chr6	139803422	139803423
chr6	139803423	139803424
chr6	139803458	139803459
chr6	139803459	139803460
chr6	139803474	139803475
chr6	139803496	139803497
chr6	139803521	139803522
chr6	139803593	139803594
chr6	139803685	139803686
chr6	139803716	139803717
chr6	139803742	139803743
chr6	139803773	139803774
chr6	139804222	139804223
chr6	139804271	139804272
chr6	139804310	139804311
chr6	139804700	139804701
chr6	139804730	139804731
chr6	139804912	139804913
chr6	139805102	139805103
chr6	139805111	139805112
chr6	139805579	139805580
chr6	139805652	139805653
chr6	139805961	139805962
chr6	139806588	139806589
chr6	139806646	139806647
chr6	139806814	139806815
chr6	139807149	139807150
chr6	139807287	139807288
chr6	139807368	139807369
chr6	139807421	139807422
chr6	139807427	139807428
chr6	139807436	139807437
chr6	139807488	139807489
chr6	139807554	139807555
chr6	139807673	139807674
chr6	139807777	139807778
chr6	139807831	139807832
chr6	139807896	139807897
chr6	139808011	139808012
chr6	139808150	139808151
chr6	139808179	139808180
chr6	139808327	139808328
chr6	139808397	139808398
chr6	139808418	139808419
chr6	139808424	139808425
chr6	139808468	139808469
chr6	139808505	139808506
chr6	139808766	139808767
chr6	139808795	139808796
chr6	139808813	139808814
chr6	139808919	139808920
chr6	139808950	139808951
chr6	139808954	139808955
chr6	139808966	139808967
chr6	139809000	139809001
chr6	139809005	139809006
chr6	139809229	139809230
chr6	139809319	139809320
chr6	139809331	139809332
chr6	139809394	139809395
chr6	139809549	139809550
chr6	139809585	139809586
chr6	139809646	139809647
chr6	139809797	139809798
chr6	139809818	139809819
chr6	139809872	139809873
chr6	139809905	139809906
chr6	139809940	139809941
chr6	139809957	139809958
chr6	139809961	139809962
chr6	139810001	139810002
chr6	139810015	139810016
chr6	139810083	139810084
chr6	139810084	139810085
chr6	139810103	139810104
chr6	139810170	139810171
chr6	139810483	139810484
chr6	139810534	139810535
chr6	139810536	139810537
chr6	139810560	139810561
chr6	139810635	139810636
chr6	139810653	139810654
chr6	139810782	139810783
chr6	139810855	139810856
chr6	139810936	139810937
chr6	139810947	139810948
chr6	139810948	139810949
chr6	139810991	139810992
chr6	139810997	139810998
chr6	139811002	139811003
chr6	139811089	139811090
chr6	139811106	139811107
chr6	139811113	139811114
chr6	139811121	139811122
chr6	139811151	139811152
chr6	139811158	139811159
chr6	139811191	139811192
chr6	139811197	139811198
chr6	139811207	139811208
chr6	139811226	139811227
chr6	139811252	139811253
chr6	139811265	139811266
chr6	139811314	139811315
chr6	139811477	139811478
chr6	139811479	139811480
chr6	139811481	139811482
chr6	139811512	139811513
chr6	139811548	139811549
chr6	139811573	139811574
chr6	139811618	139811619
chr6	139811646	139811647
chr6	139811660	139811661
chr6	139811829	139811830
chr6	139811837	139811838
chr6	139811846	139811847
chr6	139811879	139811880
chr6	139811895	139811896
chr6	139811927	139811928
chr6	139812098	139812099
chr6	139812204	139812205
chr6	139812211	139812212
chr6	139812236	139812237
chr6	139812384	139812385
chr6	139812580	139812581
chr6	139812629	139812630
chr6	139812687	139812688
chr6	139812755	139812756
chr6	139812814	139812815
chr6	139813011	139813012
chr6	139813013	139813014
chr6	139813029	139813030
chr6	139813218	139813219
chr6	139813246	139813247
chr6	139813306	139813307
chr6	139813465	139813466
chr6	139813523	139813524
chr6	139813538	139813539
chr6	139813649	139813650
chr6	139813671	139813672
chr6	139814104	139814105
chr6	139814317	139814318
chr6	139814343	139814344
chr6	139814362	139814363
chr6	139814393	139814394
chr6	139814478	139814479
chr6	139814481	139814482
chr6	139814558	139814559
chr6	139814571	139814572
chr6	139814747	139814748
chr6	139814766	139814767
chr6	139814853	139814854
chr6	139814863	139814864
chr6	139814978	139814979
chr6	139815075	139815076
chr6	139815093	139815094
chr6	139815208	139815209
chr6	139815770	139815771
chr6	139815772	139815773
chr6	139815818	139815819
chr6	139815825	139815826
chr6	139816036	139816037
chr6	139816046	139816047
chr6	139816047	139816048
chr6	139816073	139816074
chr6	139816118	139816119
chr6	139816178	139816179
chr6	139816615	139816616
chr6	139816629	139816630
chr6	139816631	139816632
chr6	139816676	139816677
chr6	139816793	139816794
chr6	139816839	139816840
chr6	139816848	139816849
chr6	139816859	139816860
chr6	139816863	139816864
chr6	139816890	139816891
chr6	139816954	139816955
chr6	139816966	139816967
chr6	139816994	139816995
chr6	139817098	139817099
chr6	139817151	139817152
chr6	139817162	139817163
chr6	139817178	139817179
chr6	139817185	139817186
chr6	139820412	139820413
chr6	139820436	139820437
chr6	139820485	139820486
chr6	139820529	139820530
chr6	139820626	139820627
chr6	139820721	139820722
chr6	139820743	139820744
chr6	139820744	139820745
chr6	139820796	139820797
chr6	139820857	139820858
chr6	139820881	139820882
chr6	139820960	139820961
chr6	139821130	139821131
chr6	139821160	139821161
chr6	139821169	139821170
chr6	139821180	139821181
chr6	139821190	139821191
chr6	139821223	139821224
chr6	139821255	139821256
chr6	139821276	139821277
chr6	139821286	139821287
chr6	139821320	139821321
chr6	139821392	139821393
chr6	139821469	139821470
chr6	139821513	139821514
chr6	139821577	139821578
chr6	139821751	139821752
chr6	139821760	139821761
chr6	139821771	139821772
chr6	139821773	139821774
chr6	139821894	139821895
chr6	139821910	139821911
chr6	139821953	139821954
chr6	139822063	139822064
chr6	139822110	139822111
chr6	139822195	139822196
chr6	139822381	139822382
chr6	139822695	139822696
chr6	139822701	139822702
chr6	139822867	139822868
chr6	139822887	139822888
chr6	139823093	139823094
chr6	139823100	139823101
chr6	139823370	139823371
chr6	139823392	139823393
chr6	139823434	139823435
chr6	139823505	139823506
chr6	139823527	139823528
chr6	139823551	139823552
chr6	139823586	139823587
chr6	139823605	139823606
chr6	139823636	139823637
chr6	139823690	139823691
chr6	139823740	139823741
chr6	139823775	139823776
chr6	139823842	139823843
chr6	139823878	139823879
chr6	139823943	139823944
chr6	139823960	139823961
chr6	139824153	139824154
chr6	139824196	139824197
chr6	139824254	139824255
chr6	139824286	139824287
chr6	139824321	139824322
chr6	139824346	139824347
chr6	139824361	139824362
chr6	139824375	139824376
chr6	139824378	139824379
chr6	139824387	139824388
chr6	139824422	139824423
chr6	139824457	139824458
chr6	139824497	139824498
chr6	139824504	139824505
chr6	139824528	139824529
chr6	139824532	139824533
chr6	139824585	139824586
chr6	139824662	139824663
chr6	139824776	139824777
chr6	139824837	139824838
chr6	139824947	139824948
chr6	139824972	139824973
chr6	139825008	139825009
chr6	139825014	139825015
chr6	139825093	139825094
chr6	139825105	139825106
chr6	139825155	139825156
chr6	139825220	139825221
chr6	139825342	139825343
chr6	139825355	139825356
chr6	139825363	139825364
chr6	139825531	139825532
chr6	139825604	139825605
chr6	139825621	139825622
chr6	139825628	139825629
chr6	139825649	139825650
chr6	139825661	139825662
chr6	139825700	139825701
chr6	139825719	139825720
chr6	139826012	139826013
chr6	139826177	139826178
chr6	139826180	139826181
chr6	139826563	139826564
chr6	139831073	139831074
chr6	139831645	139831646
chr6	139831648	139831649
chr6	139831657	139831658
chr6	139831689	139831690
chr6	139831741	139831742
chr6	139831846	139831847
chr6	139831890	139831891
chr6	139831939	139831940
chr6	139831943	139831944
chr6	139831944	139831945
chr6	139832001	139832002
chr6	139832034	139832035
chr6	139832046	139832047
chr6	139832050	139832051
chr6	139832095	139832096
chr6	139832109	139832110
chr6	139832127	139832128
chr6	139832180	139832181
chr6	139832295	139832296
chr6	139832326	139832327
chr6	139832344	139832345
chr6	139832378	139832379
chr6	139832390	139832391
chr6	139832407	139832408
chr6	139832448	139832449
chr6	139832542	139832543
chr6	139832692	139832693
chr6	139832743	139832744
chr6	139832754	139832755
chr6	139832766	139832767
chr6	139832872	139832873
chr6	139832903	139832904
chr6	139833071	139833072
chr6	139833116	139833117
chr6	139833119	139833120
chr6	139833126	139833127
chr6	139833205	139833206
chr6	139833462	139833463
chr6	139834146	139834147
chr6	139834211	139834212
chr6	139834591	139834592
chr6	139834690	139834691
chr6	139834739	139834740
chr6	139834758	139834759
chr6	139834783	139834784
chr6	139834804	139834805
chr6	139834855	139834856
chr6	139834883	139834884
chr6	139834891	139834892
chr6	139834947	139834948
chr6	139834953	139834954
chr6	139835011	139835012
chr6	139835012	139835013
chr6	139835029	139835030
chr6	139835083	139835084
chr6	139835121	139835122
chr6	139835175	139835176
chr6	139835237	139835238
chr6	139835252	139835253
chr6	139835269	139835270
chr6	139835318	139835319
chr6	139835399	139835400
chr6	139835403	139835404
chr6	139835439	139835440
chr6	139835560	139835561
chr6	139835565	139835566
chr6	139835588	139835589
chr6	139835649	139835650
chr6	139835655	139835656
chr6	139835670	139835671
chr6	139835672	139835673
chr6	139835688	139835689
chr6	139835702	139835703
chr6	139835753	139835754
chr6	139835811	139835812
chr6	139835867	139835868
chr6	139835911	139835912
chr6	139835912	139835913
chr6	139836167	139836168
chr6	139836174	139836175
chr6	139836187	139836188
chr6	139836341	139836342
chr6	139836442	139836443
chr6	139836570	139836571
chr6	139836604	139836605
chr6	139836617	139836618
chr6	139836721	139836722
chr6	139836722	139836723
chr6	139836815	139836816
chr6	139836817	139836818
chr6	139836882	139836883
chr6	139836914	139836915
chr6	139836940	139836941
chr6	139836954	139836955
chr6	139836968	139836969
chr6	139837019	139837020
chr6	139837192	139837193
chr6	139837275	139837276
chr6	139837294	139837295
chr6	139837526	139837527
chr6	139837537	139837538
chr6	139837545	139837546
chr6	139837796	139837797
chr6	139837808	139837809
chr6	139837839	139837840
chr6	139837887	139837888
chr6	139837956	139837957
chr6	139838005	139838006
chr6	139838064	139838065
chr6	139838184	139838185
chr6	139838362	139838363
chr6	139838407	139838408
chr6	139838408	139838409
chr6	139838458	139838459
chr6	139838468	139838469
chr6	139838568	139838569
chr6	139838637	139838638
chr6	139838738	139838739
chr6	139838754	139838755
chr6	139838814	139838815
chr6	139838835	139838836
chr6	139838842	139838843
chr6	139838911	139838912
chr6	139838912	139838913
chr6	139838916	139838917
chr6	139838968	139838969
chr6	139839149	139839150
chr6	139839151	139839152
chr6	139839203	139839204
chr6	139839228	139839229
chr6	139839319	139839320
chr6	139839333	139839334
chr6	139839400	139839401
chr6	139839442	139839443
chr6	139839474	139839475
chr6	139839505	139839506
chr6	139839568	139839569
chr6	139839589	139839590
chr6	139839624	139839625
chr6	139839717	139839718
chr6	139839778	139839779
chr6	139839822	139839823
chr6	139839825	139839826
chr6	139840183	139840184
chr6	139840221	139840222
chr6	139840250	139840251
chr6	139840266	139840267
chr6	139840339	139840340
chr6	139840345	139840346
chr6	139840367	139840368
chr6	139840399	139840400
chr6	139840473	139840474
chr6	139840521	139840522
chr6	139840522	139840523
chr6	139840561	139840562
chr6	139840565	139840566
chr6	139840618	139840619
chr6	139840792	139840793
chr6	139840905	139840906
chr6	139841113	139841114
chr6	139841223	139841224
chr6	139841403	139841404
chr6	139841462	139841463
chr6	139841535	139841536
chr6	139841719	139841720
chr6	139841765	139841766
chr6	139841991	139841992
chr6	139842039	139842040
chr6	139842101	139842102
chr6	139842105	139842106
chr6	139842140	139842141
chr6	139842145	139842146
chr6	139842202	139842203
chr6	139842239	139842240
chr6	139842443	139842444
chr6	139842466	139842467
chr6	139842588	139842589
chr6	139843054	139843055
chr6	139843275	139843276
chr6	139843335	139843336
chr6	139843478	139843479
chr6	139843503	139843504
chr6	139843644	139843645
chr6	139843661	139843662
chr6	139844028	139844029
chr6	139844046	139844047
chr6	139844123	139844124
chr6	139844220	139844221
chr6	139844313	139844314
chr6	139844398	139844399
chr6	139844399	139844400
chr6	139844423	139844424
chr6	139844533	139844534
chr6	139844562	139844563
chr6	139844667	139844668
chr6	139844738	139844739
chr6	139844811	139844812
chr6	139844935	139844936
chr6	139844957	139844958
chr6	139845022	139845023
chr6	139845158	139845159
chr6	139845212	139845213
chr6	139845268	139845269
chr6	139845304	139845305
chr6	139845342	139845343
chr6	139845344	139845345
chr6	139845357	139845358
chr6	139845623	139845624
chr6	139845668	139845669
chr6	139845669	139845670
chr6	139845708	139845709
chr6	139845737	139845738
chr6	139845778	139845779
chr6	139845803	139845804
chr6	139845889	139845890
chr6	139845964	139845965
chr6	139846049	139846050
chr6	139846141	139846142
chr6	139846155	139846156
chr6	139846269	139846270
chr6	139846275	139846276
chr6	139846286	139846287
chr6	139846312	139846313
chr6	139846313	139846314
chr6	139846395	139846396
chr6	139846476	139846477
chr6	139846481	139846482
chr6	139846644	139846645
chr6	139846696	139846697
chr6	139846712	139846713
chr6	139846987	139846988
chr6	139846994	139846995
chr6	139847034	139847035
chr6	139847054	139847055
chr6	139847101	139847102
chr6	139847119	139847120
chr6	139847124	139847125
chr6	139847138	139847139
chr6	139847230	139847231
chr6	139847272	139847273
chr6	139847768	139847769
chr6	139848313	139848314
chr6	139848342	139848343
chr6	139848520	139848521
chr6	139848676	139848677
chr6	139848751	139848752
chr6	139848974	139848975
chr6	139849076	139849077
chr6	139849116	139849117
chr6	139849117	139849118
chr6	139849209	139849210
chr6	139849226	139849227
chr6	139849261	139849262
chr6	139849267	139849268
chr6	139849305	139849306
chr6	139849308	139849309
chr6	139849440	139849441
chr6	139849533	139849534
chr6	139849571	139849572
chr6	139849619	139849620
chr6	139849683	139849684
chr6	139849751	139849752
chr6	139849956	139849957
chr6	139849961	139849962
chr6	139850268	139850269
chr6	139850280	139850281
chr6	139850319	139850320
chr6	139850381	139850382
chr6	139850504	139850505
chr6	139850557	139850558
chr6	139850602	139850603
chr6	139850611	139850612
chr6	139850654	139850655
chr6	139850663	139850664
chr6	139850664	139850665
chr6	139850671	139850672
chr6	139850692	139850693
chr6	139850794	139850795
chr6	139850795	139850796
chr6	139850823	139850824
chr6	139850842	139850843
chr6	139850995	139850996
chr6	139851034	139851035
chr6	139851064	139851065
chr6	139851088	139851089
chr6	139851099	139851100
chr6	139851137	139851138
chr6	139851138	139851139
chr6	139851142	139851143
chr6	139851143	139851144
chr6	139851241	139851242
chr6	139851310	139851311
chr6	139851320	139851321
chr6	139851322	139851323
chr6	139851387	139851388
chr6	139851510	139851511
chr6	139851613	139851614
chr6	139851624	139851625
chr6	139851673	139851674
chr6	139851679	139851680
chr6	139851732	139851733
chr6	139851777	139851778
chr6	139851807	139851808
chr6	139851896	139851897
chr6	139851925	139851926
chr6	139851935	139851936
chr6	139851954	139851955
chr6	139852007	139852008
chr6	139852059	139852060
chr6	139852197	139852198
chr6	139852208	139852209
chr6	139852209	139852210
chr6	139852236	139852237
chr6	139852299	139852300
chr6	139852303	139852304
chr6	139852330	139852331
chr6	139852418	139852419
chr6	139852541	139852542
chr6	139852554	139852555
chr6	139852575	139852576
chr6	139852771	139852772
chr6	139852818	139852819
chr6	139852916	139852917
chr6	139853091	139853092
chr6	139853094	139853095
chr6	139853101	139853102
chr6	139853137	139853138
chr6	139853157	139853158
chr6	139853163	139853164
chr6	139853197	139853198
chr6	139853340	139853341
chr6	139853622	139853623
chr6	139853625	139853626
chr6	139853690	139853691
chr6	139853753	139853754
chr6	139853793	139853794
chr6	139853945	139853946
chr6	139853989	139853990
chr6	139854117	139854118
chr6	139854124	139854125
chr6	139854316	139854317
chr6	139854318	139854319
chr6	139854721	139854722
chr6	139854940	139854941
chr6	139855015	139855016
chr6	139855167	139855168
chr6	139855620	139855621
chr6	139855755	139855756
chr6	139856498	139856499
chr6	139856536	139856537
chr6	139856553	139856554
chr6	139856808	139856809
chr6	139856835	139856836
chr6	139857208	139857209
chr6	139857314	139857315
chr6	139857346	139857347
chr6	139857474	139857475
chr6	139857571	139857572
chr6	139857748	139857749
chr6	139857831	139857832
chr6	139858124	139858125
chr6	139858128	139858129
chr6	139858129	139858130
chr6	139858148	139858149
chr6	139858213	139858214
chr6	139858267	139858268
chr6	139858438	139858439
chr6	139858643	139858644
chr6	139859121	139859122
chr6	139859195	139859196
chr6	139859215	139859216
chr6	139859242	139859243
chr6	139859244	139859245
chr6	139859326	139859327
chr6	139859343	139859344
chr6	139859497	139859498
chr6	139859530	139859531
chr6	139859555	139859556
chr6	139859572	139859573
chr6	139860007	139860008
chr6	139860420	139860421
chr6	139860422	139860423
chr6	139860431	139860432
chr6	139860619	139860620
chr6	139860630	139860631
chr6	139860634	139860635
chr6	139860707	139860708
chr6	139860765	139860766
chr6	139860844	139860845
chr6	139860904	139860905
chr6	139860944	139860945
chr6	139860948	139860949
chr6	139860978	139860979
chr6	139861153	139861154
chr6	139861232	139861233
chr6	139861330	139861331
chr6	139861351	139861352
chr6	139861766	139861767
chr6	139861852	139861853
chr6	139861864	139861865
chr6	139861930	139861931
chr6	139861967	139861968
chr6	139861975	139861976
chr6	139861976	139861977
chr6	139862023	139862024
chr6	139862120	139862121
chr6	139862124	139862125
chr6	139862130	139862131
chr6	139862200	139862201
chr6	139862290	139862291
chr6	139862361	139862362
chr6	139862413	139862414
chr6	139862423	139862424
chr6	139862428	139862429
chr6	139862511	139862512
chr6	139862515	139862516
chr6	139862668	139862669
chr6	139862669	139862670
chr6	139862686	139862687
chr6	139862706	139862707
chr6	139862732	139862733
chr6	139862866	139862867
chr6	139862903	139862904
chr6	139862905	139862906
chr6	139862960	139862961
chr6	139863041	139863042
chr6	139863103	139863104
chr6	139863147	139863148
chr6	139863154	139863155
chr6	139863213	139863214
chr6	139863231	139863232
chr6	139863263	139863264
chr6	139863273	139863274
chr6	139863291	139863292
chr6	139863317	139863318
chr6	139863360	139863361
chr6	139863461	139863462
chr6	139863521	139863522
chr6	139863543	139863544
chr6	139863578	139863579
chr6	139863635	139863636
chr6	139863659	139863660
chr6	139863696	139863697
chr6	139863762	139863763
chr6	139863840	139863841
chr6	139863889	139863890
chr6	139863897	139863898
chr6	139864011	139864012
chr6	139864062	139864063
chr6	139864529	139864530
chr6	139864531	139864532
chr6	139864538	139864539
chr6	139864543	139864544
chr6	139864608	139864609
chr6	139864626	139864627
chr6	139864670	139864671
chr6	139865036	139865037
chr6	139865042	139865043
chr6	139865065	139865066
chr6	139865244	139865245
chr6	139865377	139865378
chr6	139865387	139865388
chr6	139865423	139865424
chr6	139865590	139865591
chr6	139865672	139865673
chr6	139865702	139865703
chr6	139865775	139865776
chr6	139865797	139865798
chr6	139865855	139865856
chr6	139865891	139865892
chr6	139865896	139865897
chr6	139865920	139865921
chr6	139866084	139866085
chr6	139866095	139866096
chr6	139866151	139866152
chr6	139866155	139866156
chr6	139866224	139866225
chr6	139866302	139866303
chr6	139866335	139866336
chr6	139866342	139866343
chr6	139866381	139866382
chr6	139866384	139866385
chr6	139866469	139866470
chr6	139866551	139866552
chr6	139866677	139866678
chr6	139866689	139866690
chr6	139866695	139866696
chr6	139866721	139866722
chr6	139866778	139866779
chr6	139866864	139866865
chr6	139867026	139867027
chr6	139867067	139867068
chr6	139867079	139867080
chr6	139867181	139867182
chr6	139867483	139867484
chr6	139867509	139867510
chr6	139867640	139867641
chr6	139867670	139867671
chr6	139867961	139867962
chr6	139867966	139867967
chr6	139867977	139867978
chr6	139867985	139867986
chr6	139868011	139868012
chr6	139868017	139868018
chr6	139868023	139868024
chr6	139868607	139868608
chr6	139868746	139868747
chr6	139868795	139868796
chr6	139868867	139868868
chr6	139868874	139868875
chr6	139868914	139868915
chr6	139868953	139868954
chr6	139868954	139868955
chr6	139868959	139868960
chr6	139869069	139869070
chr6	139869142	139869143
chr6	139869154	139869155
chr6	139869656	139869657
chr6	139869699	139869700
chr6	139869775	139869776
chr6	139869776	139869777
chr6	139869809	139869810
chr6	139869861	139869862
chr6	139869878	139869879
chr6	139869886	139869887
chr6	139869920	139869921
chr6	139869997	139869998
chr6	139870045	139870046
chr6	139870051	139870052
chr6	139870172	139870173
chr6	139870178	139870179
chr6	139870180	139870181
chr6	139870231	139870232
chr6	139870253	139870254
chr6	139870399	139870400
chr6	139870405	139870406
chr6	139870525	139870526
chr6	139870548	139870549
chr6	139870570	139870571
chr6	139870598	139870599
chr6	139870620	139870621
chr6	139870638	139870639
chr6	139870640	139870641
chr6	139870643	139870644
chr6	139870649	139870650
chr6	139870691	139870692
chr6	139870720	139870721
chr6	139870721	139870722
chr6	139870748	139870749
chr6	139870802	139870803
chr6	139870851	139870852
chr6	139870857	139870858
chr6	139870908	139870909
chr6	139870909	139870910
chr6	139870920	139870921
chr6	139871138	139871139
chr6	139871159	139871160
chr6	139871293	139871294
chr6	139871321	139871322
chr6	139871323	139871324
chr6	139871324	139871325
chr6	139871340	139871341
chr6	139871351	139871352
chr6	139871507	139871508
chr6	139871524	139871525
chr6	139871527	139871528
chr6	139871529	139871530
chr6	139871612	139871613
chr6	139871639	139871640
chr6	139871731	139871732
chr6	139871735	139871736
chr6	139871764	139871765
chr6	139871770	139871771
chr6	139871781	139871782
chr6	139871795	139871796
chr6	139871844	139871845
chr6	139871855	139871856
chr6	139871975	139871976
chr6	139871979	139871980
chr6	139872120	139872121
chr6	139872163	139872164
chr6	139872207	139872208
chr6	139872241	139872242
chr6	139872246	139872247
chr6	139872277	139872278
chr6	139872286	139872287
chr6	139872372	139872373
chr6	139872417	139872418
chr6	139872432	139872433
chr6	139872436	139872437
chr6	139872440	139872441
chr6	139872442	139872443
chr6	139872451	139872452
chr6	139872472	139872473
chr6	139872478	139872479
chr6	139872521	139872522
chr6	139872544	139872545
chr6	139872559	139872560
chr6	139872650	139872651
chr6	139872673	139872674
chr6	139872790	139872791
chr6	139872793	139872794
chr6	139872807	139872808
chr6	139872814	139872815
chr6	139872835	139872836
chr6	139872848	139872849
chr6	139872853	139872854
chr6	139872861	139872862
chr6	139872873	139872874
chr6	139873244	139873245
chr6	139873257	139873258
chr6	139873262	139873263
chr6	139873286	139873287
chr6	139873577	139873578
chr6	139873720	139873721
chr6	139873732	139873733
chr6	139873896	139873897
chr6	139873993	139873994
chr6	139874070	139874071
chr6	139874120	139874121
chr6	139874169	139874170
chr6	139874184	139874185
chr6	139874253	139874254
chr6	139874361	139874362
chr6	139874797	139874798
chr6	139874876	139874877
chr6	139875148	139875149
chr6	139875182	139875183
chr6	139875288	139875289
chr6	139875367	139875368
chr6	139875452	139875453
chr6	139875480	139875481
chr6	139875536	139875537
chr6	139875686	139875687
chr6	139875743	139875744
chr6	139875761	139875762
chr6	139875805	139875806
chr6	139875837	139875838
chr6	139875992	139875993
chr6	139875993	139875994
chr6	139876040	139876041
chr6	139876150	139876151
chr6	139876198	139876199
chr6	139876248	139876249
chr6	139876249	139876250
chr6	139876270	139876271
chr6	139876291	139876292
chr6	139876396	139876397
chr6	139876463	139876464
chr6	139876471	139876472
chr6	139876483	139876484
chr6	139876540	139876541
chr6	139876805	139876806
chr6	139876806	139876807
chr6	139876864	139876865
chr6	139876900	139876901
chr6	139876969	139876970
chr6	139877002	139877003
chr6	139877008	139877009
chr6	139877013	139877014
chr6	139877014	139877015
chr6	139877051	139877052
chr6	139877129	139877130
chr6	139877225	139877226
chr6	139877245	139877246
chr6	139877254	139877255
chr6	139877270	139877271
chr6	139877302	139877303
chr6	139877352	139877353
chr6	139877505	139877506
chr6	139877530	139877531
chr6	139877542	139877543
chr6	139877578	139877579
chr6	139877587	139877588
chr6	139877621	139877622
chr6	139877656	139877657
chr6	139877664	139877665
chr6	139877705	139877706
chr6	139877708	139877709
chr6	139877715	139877716
chr6	139877738	139877739
chr6	139877748	139877749
chr6	139877846	139877847
chr6	139877947	139877948
chr6	139878012	139878013
chr6	139878172	139878173
chr6	139878213	139878214
chr6	139878385	139878386
chr6	139878407	139878408
chr6	139878486	139878487
chr6	139878490	139878491
chr6	139878550	139878551
chr6	139878552	139878553
chr6	139878650	139878651
chr6	139878726	139878727
chr6	139878762	139878763
chr6	139878933	139878934
chr6	139878940	139878941
chr6	139878951	139878952
chr6	139878954	139878955
chr6	139878977	139878978
chr6	139879046	139879047
chr6	139879047	139879048
chr6	139879167	139879168
chr6	139879258	139879259
chr6	139879365	139879366
chr6	139879601	139879602
chr6	139879650	139879651
chr6	139879735	139879736
chr6	139879971	139879972
chr6	139880010	139880011
chr6	139880046	139880047
chr6	139880154	139880155
chr6	139880178	139880179
chr6	139880223	139880224
chr6	139880328	139880329
chr6	139880336	139880337
chr6	139880342	139880343
chr6	139880380	139880381
chr6	139880382	139880383
chr6	139880470	139880471
chr6	139880496	139880497
chr6	139880628	139880629
chr6	139880730	139880731
chr6	139880741	139880742
chr6	139880984	139880985
chr6	139881010	139881011
chr6	139881127	139881128
chr6	139881141	139881142
chr6	139881225	139881226
chr6	139881228	139881229
chr6	139881337	139881338
chr6	139881370	139881371
chr6	139881374	139881375
chr6	139881473	139881474
chr6	139881574	139881575
chr6	139881618	139881619
chr6	139881688	139881689
chr6	139881698	139881699
chr6	139881793	139881794
chr6	139881798	139881799
chr6	139881804	139881805
chr6	139881907	139881908
chr6	139881996	139881997
chr6	139882030	139882031
chr6	139882110	139882111
chr6	139882133	139882134
chr6	139882218	139882219
chr6	139882245	139882246
chr6	139882324	139882325
chr6	139882429	139882430
chr6	139882459	139882460
chr6	139882588	139882589
chr6	139882685	139882686
chr6	139882687	139882688
chr6	139882859	139882860
chr6	139882981	139882982
chr6	139883060	139883061
chr6	139883083	139883084
chr6	139883108	139883109
chr6	139883136	139883137
chr6	139883142	139883143
chr6	139883172	139883173
chr6	139883174	139883175
chr6	139883203	139883204
chr6	139883304	139883305
chr6	139883338	139883339
chr6	139883346	139883347
chr6	139883415	139883416
chr6	139883479	139883480
chr6	139883694	139883695
chr6	139883769	139883770
chr6	139883811	139883812
chr6	139883827	139883828
chr6	139883828	139883829
chr6	139883844	139883845
chr6	139883877	139883878
chr6	139883878	139883879
chr6	139883899	139883900
chr6	139883987	139883988
chr6	139884043	139884044
chr6	139884070	139884071
chr6	139884082	139884083
chr6	139884101	139884102
chr6	139884109	139884110
chr6	139884176	139884177
chr6	139884211	139884212
chr6	139884263	139884264
chr6	139884272	139884273
chr6	139884465	139884466
chr6	139884499	139884500
chr6	139884506	139884507
chr6	139884530	139884531
chr6	139884566	139884567
chr6	139884594	139884595
chr6	139884679	139884680
chr6	139884721	139884722
chr6	139884735	139884736
chr6	139884756	139884757
chr6	139884868	139884869
chr6	139884883	139884884
chr6	139884973	139884974
chr6	139884992	139884993
chr6	139885047	139885048
chr6	139885075	139885076
chr6	139885103	139885104
chr6	139885120	139885121
chr6	139885124	139885125
chr6	139885167	139885168
chr6	139885235	139885236
chr6	139885252	139885253
chr6	139885260	139885261
chr6	139885261	139885262
chr6	139885264	139885265
chr6	139885466	139885467
chr6	139885484	139885485
chr6	139885487	139885488
chr6	139885497	139885498
chr6	139885520	139885521
chr6	139885660	139885661
chr6	139886017	139886018
chr6	139886213	139886214
chr6	139886346	139886347
chr6	139886444	139886445
chr6	139886598	139886599
chr6	139886765	139886766
chr6	139886916	139886917
chr6	139886920	139886921
chr6	139886935	139886936
chr6	139887046	139887047
chr6	139887150	139887151
chr6	139888365	139888366
chr6	139888371	139888372
chr6	139888633	139888634
chr6	139888671	139888672
chr6	139888682	139888683
chr6	139888683	139888684
chr6	139888688	139888689
chr6	139888705	139888706
chr6	139888720	139888721
chr6	139888753	139888754
chr6	139888811	139888812
chr6	139889029	139889030
chr6	139889106	139889107
chr6	139889146	139889147
chr6	139889596	139889597
chr6	139889612	139889613
chr6	139889632	139889633
chr6	139889646	139889647
chr6	139889894	139889895
chr6	139890039	139890040
chr6	139890119	139890120
chr6	139890256	139890257
chr6	139890266	139890267
chr6	139890370	139890371
chr6	139890450	139890451
chr6	139890516	139890517
chr6	139890580	139890581
chr6	139890685	139890686
chr6	139890824	139890825
chr6	139890826	139890827
chr6	139890849	139890850
chr6	139890868	139890869
chr6	139890924	139890925
chr6	139890957	139890958
chr6	139891011	139891012
chr6	139891084	139891085
chr6	139891183	139891184
chr6	139891265	139891266
chr6	139891349	139891350
chr6	139891401	139891402
chr6	139891416	139891417
chr6	139891481	139891482
chr6	139891483	139891484
chr6	139891497	139891498
chr6	139891637	139891638
chr6	139891651	139891652
chr6	139891666	139891667
chr6	139891674	139891675
chr6	139891679	139891680
chr6	139891680	139891681
chr6	139891685	139891686
chr6	139891686	139891687
chr6	139891704	139891705
chr6	139891817	139891818
chr6	139891845	139891846
chr6	139891850	139891851
chr6	139891861	139891862
chr6	139891899	139891900
chr6	139891929	139891930
chr6	139891947	139891948
chr6	139891948	139891949
chr6	139891954	139891955
chr6	139892029	139892030
chr6	139892067	139892068
chr6	139892087	139892088
chr6	139892101	139892102
chr6	139892200	139892201
chr6	139892274	139892275
chr6	139892318	139892319
chr6	139892340	139892341
chr6	139892364	139892365
chr6	139892612	139892613
chr6	139892965	139892966
chr6	139893180	139893181
chr6	139893334	139893335
chr6	139893632	139893633
chr6	139893719	139893720
chr6	139893905	139893906
chr6	139894364	139894365
chr6	139894372	139894373
chr6	139894377	139894378
chr6	139894415	139894416
chr6	139894438	139894439
chr6	139894478	139894479
chr6	139894607	139894608
chr6	139894614	139894615
chr6	139894649	139894650
chr6	139894664	139894665
chr6	139894689	139894690
chr6	139894805	139894806
chr6	139894920	139894921
chr6	139895006	139895007
chr6	139895071	139895072
chr6	139895118	139895119
chr6	139895137	139895138
chr6	139895184	139895185
chr6	139895248	139895249
chr6	139895273	139895274
chr6	139895308	139895309
chr6	139895329	139895330
chr6	139895345	139895346
chr6	139895389	139895390
chr6	139895399	139895400
chr6	139895521	139895522
chr6	139895668	139895669
chr6	139895847	139895848
chr6	139895953	139895954
chr6	139895955	139895956
chr6	139895967	139895968
chr6	139896041	139896042
chr6	139896043	139896044
chr6	139896265	139896266
chr6	139896312	139896313
chr6	139896361	139896362
chr6	139896509	139896510
chr6	139896628	139896629
chr6	139896670	139896671
chr6	139896674	139896675
chr6	139896834	139896835
chr6	139896992	139896993
chr6	139897014	139897015
chr6	139897150	139897151
chr6	139897272	139897273
chr6	139897284	139897285
chr6	139897828	139897829
chr6	139898028	139898029
chr6	139898043	139898044
chr6	139898169	139898170
chr6	139898971	139898972
chr6	139898972	139898973
chr6	139899027	139899028
chr6	139899165	139899166
chr6	139899222	139899223
chr6	139899284	139899285
chr6	139899319	139899320
chr6	139899337	139899338
chr6	139899370	139899371
chr6	139899499	139899500
chr6	139899512	139899513
chr6	139899576	139899577
chr6	139899769	139899770
chr6	139899794	139899795
chr6	139899878	139899879
chr6	139899920	139899921
chr6	139900017	139900018
chr6	139900145	139900146
chr6	139900248	139900249
chr6	139900250	139900251
chr6	139900272	139900273
chr6	139900441	139900442
chr6	139900469	139900470
chr6	139900600	139900601
chr6	139900610	139900611
chr6	139900611	139900612
chr6	139900616	139900617
chr6	139900625	139900626
chr6	139900641	139900642
chr6	139900660	139900661
chr6	139900703	139900704
chr6	139900705	139900706
chr6	139900718	139900719
chr6	139900811	139900812
chr6	139900848	139900849
chr6	139900902	139900903
chr6	139900904	139900905
chr6	139901089	139901090
chr6	139901137	139901138
chr6	139901159	139901160
chr6	139901268	139901269
chr6	139901308	139901309
chr6	139901322	139901323
chr6	139901332	139901333
chr6	139901357	139901358
chr6	139901475	139901476
chr6	139901525	139901526
chr6	139901559	139901560
chr6	139901576	139901577
chr6	139901610	139901611
chr6	139901680	139901681
chr6	139901686	139901687
chr6	139901735	139901736
chr6	139901738	139901739
chr6	139901814	139901815
chr6	139901828	139901829
chr6	139901835	139901836
chr6	139901939	139901940
chr6	139901941	139901942
chr6	139901980	139901981
chr6	139902024	139902025
chr6	139902025	139902026
chr6	139902075	139902076
chr6	139902135	139902136
chr6	139902164	139902165
chr6	139902193	139902194
chr6	139902215	139902216
chr6	139902255	139902256
chr6	139902288	139902289
chr6	139902301	139902302
chr6	139902327	139902328
chr6	139902407	139902408
chr6	139902456	139902457
chr6	139902620	139902621
chr6	139902635	139902636
chr6	139902670	139902671
chr6	139902736	139902737
chr6	139902769	139902770
chr6	139902884	139902885
chr6	139902887	139902888
chr6	139902940	139902941
chr6	139903231	139903232
chr6	139903319	139903320
chr6	139903372	139903373
chr6	139903417	139903418
chr6	139903428	139903429
chr6	139903590	139903591
chr6	139903653	139903654
chr6	139903675	139903676
chr6	139903685	139903686
chr6	139903777	139903778
chr6	139903795	139903796
chr6	139903812	139903813
chr6	139903942	139903943
chr6	139903991	139903992
chr6	139904136	139904137
chr6	139904625	139904626
chr6	139904755	139904756
chr6	139904771	139904772
chr6	139904857	139904858
chr6	139904859	139904860
chr6	139904867	139904868
chr6	139905000	139905001
chr6	139905089	139905090
chr6	139905278	139905279
chr6	139905281	139905282
chr6	139905291	139905292
chr6	139905349	139905350
chr6	139905364	139905365
chr6	139905372	139905373
chr6	139905403	139905404
chr6	139905474	139905475
chr6	139905531	139905532
chr6	139905536	139905537
chr6	139905541	139905542
chr6	139905559	139905560
chr6	139905571	139905572
chr6	139905572	139905573
chr6	139905582	139905583
chr6	139905591	139905592
chr6	139905631	139905632
chr6	139905649	139905650
chr6	139905650	139905651
chr6	139905660	139905661
chr6	139905669	139905670
chr6	139905677	139905678
chr6	139905715	139905716
chr6	139905721	139905722
chr6	139905725	139905726
chr6	139905730	139905731
chr6	139905750	139905751
chr6	139905793	139905794
chr6	139905828	139905829
chr6	139905838	139905839
chr6	139905853	139905854
chr6	139905875	139905876
chr6	139905970	139905971
chr6	139906084	139906085
chr6	139906179	139906180
chr6	139906194	139906195
chr6	139906221	139906222
chr6	139906252	139906253
chr6	139906278	139906279
chr6	139906329	139906330
chr6	139906422	139906423
chr6	139906437	139906438
chr6	139906446	139906447
chr6	139906482	139906483
chr6	139906486	139906487
chr6	139906612	139906613
chr6	139906858	139906859
chr6	139907155	139907156
chr6	139907421	139907422
chr6	139907442	139907443
chr6	139907453	139907454
chr6	139907502	139907503
chr6	139907549	139907550
chr6	139907726	139907727
chr6	139907853	139907854
chr6	139907861	139907862
chr6	139907900	139907901
chr6	139907998	139907999
chr6	139908064	139908065
chr6	139908081	139908082
chr6	139908189	139908190
chr6	139908415	139908416
chr6	139908564	139908565
chr6	139908579	139908580
chr6	139908631	139908632
chr6	139908775	139908776
chr6	139909631	139909632
chr6	139909961	139909962
chr6	139909995	139909996
chr6	139910056	139910057
chr6	139910070	139910071
chr6	139910086	139910087
chr6	139910205	139910206
chr6	139910286	139910287
chr6	139910408	139910409
chr6	139910416	139910417
chr6	139910476	139910477
chr6	139910562	139910563
chr6	139910576	139910577
chr6	139910580	139910581
chr6	139910584	139910585
chr6	139910585	139910586
chr6	139910611	139910612
chr6	139910616	139910617
chr6	139910657	139910658
chr6	139910667	139910668
chr6	139910724	139910725
chr6	139911063	139911064
chr6	139911065	139911066
chr6	139911108	139911109
chr6	139911191	139911192
chr6	139911298	139911299
chr6	139911304	139911305
chr6	139911311	139911312
chr6	139911315	139911316
chr6	139911328	139911329
chr6	139911438	139911439
chr6	139911477	139911478
chr6	139911586	139911587
chr6	139911719	139911720
chr6	139911930	139911931
chr6	139911942	139911943
chr6	139912126	139912127
chr6	139912219	139912220
chr6	139912359	139912360
chr6	139912366	139912367
chr6	139912418	139912419
chr6	139912468	139912469
chr6	139912486	139912487
chr6	139912507	139912508
chr6	139912508	139912509
chr6	139912543	139912544
chr6	139912584	139912585
chr6	139912586	139912587
chr6	139912655	139912656
chr6	139912656	139912657
chr6	139912732	139912733
chr6	139912737	139912738
chr6	139912797	139912798
chr6	139912851	139912852
chr6	139912923	139912924
chr6	139913114	139913115
chr6	139913117	139913118
chr6	139913121	139913122
chr6	139913304	139913305
chr6	139913314	139913315
chr6	139913333	139913334
chr6	139913354	139913355
chr6	139913361	139913362
chr6	139913386	139913387
chr6	139913419	139913420
chr6	139913436	139913437
chr6	139913448	139913449
chr6	139913459	139913460
chr6	139913502	139913503
chr6	139913512	139913513
chr6	139913572	139913573
chr6	139913576	139913577
chr6	139913678	139913679
chr6	139913783	139913784
chr6	139913801	139913802
chr6	139914047	139914048
chr6	139914118	139914119
chr6	139914403	139914404
chr6	139914490	139914491
chr6	139914499	139914500
chr6	139914971	139914972
chr6	139915029	139915030
chr6	139915060	139915061
chr6	139915116	139915117
chr6	139915229	139915230
chr6	139915247	139915248
chr6	139915338	139915339
chr6	139915365	139915366
chr6	139915456	139915457
chr6	139915475	139915476
chr6	139915478	139915479
chr6	139915494	139915495
chr6	139915495	139915496
chr6	139915499	139915500
chr6	139915532	139915533
chr6	139915535	139915536
chr6	139915542	139915543
chr6	139915569	139915570
chr6	139915579	139915580
chr6	139915582	139915583
chr6	139915616	139915617
chr6	139915631	139915632
chr6	139915653	139915654
chr6	139915659	139915660
chr6	139915794	139915795
chr6	139915830	139915831
chr6	139915907	139915908
chr6	139915974	139915975
chr6	139915987	139915988
chr6	139916059	139916060
chr6	139916083	139916084
chr6	139916157	139916158
chr6	139916293	139916294
chr6	139916298	139916299
chr6	139916336	139916337
chr6	139916346	139916347
chr6	139916691	139916692
chr6	139916701	139916702
chr6	139916708	139916709
chr6	139916808	139916809
chr6	139916824	139916825
chr6	139916911	139916912
chr6	139916948	139916949
chr6	139916983	139916984
chr6	139917022	139917023
chr6	139917094	139917095
chr6	139917208	139917209
chr6	139917214	139917215
chr6	139917251	139917252
chr6	139917424	139917425
chr6	139917451	139917452
chr6	139917457	139917458
chr6	139917560	139917561
chr6	139917849	139917850
chr6	139917886	139917887
chr6	139918236	139918237
chr6	139918240	139918241
chr6	139918251	139918252
chr6	139918272	139918273
chr6	139918287	139918288
chr6	139918343	139918344
chr6	139918597	139918598
chr6	139918604	139918605
chr6	139918648	139918649
chr6	139918665	139918666
chr6	139918722	139918723
chr6	139918788	139918789
chr6	139918890	139918891
chr6	139918955	139918956
chr6	139919051	139919052
chr6	139919056	139919057
chr6	139919129	139919130
chr6	139919137	139919138
chr6	139919138	139919139
chr6	139919378	139919379
chr6	139919402	139919403
chr6	139919434	139919435
chr6	139919452	139919453
chr6	139919454	139919455
chr6	139919606	139919607
chr6	139919749	139919750
chr6	139919790	139919791
chr6	139919882	139919883
chr6	139919916	139919917
chr6	139919934	139919935
chr6	139919945	139919946
chr6	139920012	139920013
chr6	139920125	139920126
chr6	139920133	139920134
chr6	139920135	139920136
chr6	139920384	139920385
chr6	139920445	139920446
chr6	139920645	139920646
chr6	139920680	139920681
chr6	139920906	139920907
chr6	139920928	139920929
chr6	139920963	139920964
chr6	139921028	139921029
chr6	139921071	139921072
chr6	139921170	139921171
chr6	139921171	139921172
chr6	139921198	139921199
chr6	139921282	139921283
chr6	139921394	139921395
chr6	139921410	139921411
chr6	139921593	139921594
chr6	139922445	139922446
chr6	139922455	139922456
chr6	139922457	139922458
chr6	139922464	139922465
chr6	139922489	139922490
chr6	139922502	139922503
chr6	139922540	139922541
chr6	139922543	139922544
chr6	139922580	139922581
chr6	139922589	139922590
chr6	139922595	139922596
chr6	139922641	139922642
chr6	139922666	139922667
chr6	139922671	139922672
chr6	139922804	139922805
chr6	139922924	139922925
chr6	139922972	139922973
chr6	139923157	139923158
chr6	139923175	139923176
chr6	139923177	139923178
chr6	139923215	139923216
chr6	139923267	139923268
chr6	139923458	139923459
chr6	139923464	139923465
chr6	139923581	139923582
chr6	139923664	139923665
chr6	139923690	139923691
chr6	139923736	139923737
chr6	139923928	139923929
chr6	139923950	139923951
chr6	139923966	139923967
chr6	139923973	139923974
chr6	139924028	139924029
chr6	139924029	139924030
chr6	139924035	139924036
chr6	139924062	139924063
chr6	139924433	139924434
chr6	139924531	139924532
chr6	139924561	139924562
chr6	139929711	139929712
chr6	139929721	139929722
chr6	139930017	139930018
chr6	139933243	139933244
chr6	139935528	139935529
chr6	139936773	139936774
chr6	139936817	139936818
chr6	139940161	139940162
chr6	139940163	139940164
chr6	139940391	139940392
chr6	139941402	139941403
chr6	139942692	139942693
chr6	139961837	139961838
chr6	139961967	139961968
chr6	139964388	139964389
chr6	139964407	139964408
chr6	139964433	139964434
chr6	139970292	139970293
chr6	139970294	139970295
chr6	139975433	139975434
chr6	139975435	139975436
chr6	139975440	139975441
chr6	139975453	139975454
chr6	139975460	139975461
chr6	139975461	139975462
chr6	139975466	139975467
chr6	139983961	139983962
chr6	139997367	139997368
chr6	140000242	140000243
chr6	140006934	140006935
chr6	140012775	140012776
chr6	140016832	140016833
chr6	140016838	140016839
chr6	140016846	140016847
chr6	140016855	140016856
chr6	140016863	140016864
chr6	140016864	140016865
chr6	140016870	140016871
chr6	140016879	140016880
chr6	140016880	140016881
chr6	140016888	140016889
chr6	140016892	140016893
chr6	140016912	140016913
chr6	140016928	140016929
chr6	140016929	140016930
chr6	140016938	140016939
chr6	140024294	140024295
chr6	140033843	140033844
chr6	140033855	140033856
chr6	140033860	140033861
chr6	140034019	140034020
chr6	140035389	140035390
chr6	140035414	140035415
chr6	140035415	140035416
chr6	140036700	140036701
chr6	140040969	140040970
chr6	140040971	140040972
chr6	140045405	140045406
chr6	140047191	140047192
chr6	140053400	140053401
chr6	140054312	140054313
chr6	140062365	140062366
chr6	140062369	140062370
chr6	140062373	140062374
chr6	140062439	140062440
chr6	140062451	140062452
chr6	140062452	140062453
chr6	140075213	140075214
chr6	140075216	140075217
chr6	140075219	140075220
chr6	140075228	140075229
chr6	140075252	140075253
chr6	140086026	140086027
chr6	140086028	140086029
chr6	140086032	140086033
chr6	140093314	140093315
chr6	140093329	140093330
chr6	140098864	140098865
chr6	140098888	140098889
chr6	140098906	140098907
chr6	140103820	140103821
chr6	140103838	140103839
chr6	140103841	140103842
chr6	140103864	140103865
chr6	140108588	140108589
chr6	140108590	140108591
chr6	140108598	140108599
chr6	140120916	140120917
chr6	140123307	140123308
chr6	140134091	140134092
chr6	140134101	140134102
chr6	140142485	140142486
chr6	140145426	140145427
chr6	140146226	140146227
chr6	140149729	140149730
chr6	140149740	140149741
chr6	140149743	140149744
chr6	140150878	140150879
chr6	140151408	140151409
chr6	140156329	140156330
chr6	140159438	140159439
chr6	140159454	140159455
chr6	140159484	140159485
chr6	140163711	140163712
chr6	140165021	140165022
chr6	140167388	140167389
chr6	140183709	140183710
chr6	140183721	140183722
chr6	140190687	140190688
chr6	140205324	140205325
chr6	140258907	140258908
chr6	140261409	140261410
chr6	140262686	140262687
chr6	140265491	140265492
chr6	140281431	140281432
chr6	140281437	140281438
chr6	140281442	140281443
chr6	140281447	140281448
chr6	140304742	140304743
chr6	140322396	140322397
chr6	140322407	140322408
chr6	140322712	140322713
chr6	140326679	140326680
chr6	140326713	140326714
chr6	140334699	140334700
chr6	140334788	140334789
chr6	140351402	140351403
chr6	140373369	140373370
chr6	140399764	140399765
chr6	140405421	140405422
chr6	140436041	140436042
chr6	140450225	140450226
chr6	140474731	140474732
chr6	140474737	140474738
chr6	140474744	140474745
chr6	140494263	140494264
chr6	140502961	140502962
chr6	140560431	140560432
chr6	140578565	140578566
chr6	140578581	140578582
chr6	140582521	140582522
chr6	140583431	140583432
chr6	140590016	140590017
chr6	140591287	140591288
chr6	140591293	140591294
chr6	140591305	140591306
chr6	140602591	140602592
chr6	140613288	140613289
chr6	140613301	140613302
chr6	140614271	140614272
chr6	140616082	140616083
chr6	140616096	140616097
chr6	140618221	140618222
chr6	140618412	140618413
chr6	140618518	140618519
chr6	140618727	140618728
chr6	140618857	140618858
chr6	140622019	140622020
chr6	140622024	140622025
chr6	140622030	140622031
chr6	140622037	140622038
chr6	140622042	140622043
chr6	140622047	140622048
chr6	140626804	140626805
chr6	140645773	140645774
chr6	140651729	140651730
chr6	140651748	140651749
chr6	140652025	140652026
chr6	140652037	140652038
chr6	140652078	140652079
chr6	140652108	140652109
chr6	140652109	140652110
chr6	140652146	140652147
chr6	140652158	140652159
chr6	140652185	140652186
chr6	140652204	140652205
chr6	140652213	140652214
chr6	140652214	140652215
chr6	140652232	140652233
chr6	140652235	140652236
chr6	140652236	140652237
chr6	140652241	140652242
chr6	140652284	140652285
chr6	140652288	140652289
chr6	140652311	140652312
chr6	140652343	140652344
chr6	140652348	140652349
chr6	140652353	140652354
chr6	140652395	140652396
chr6	140652412	140652413
chr6	140652427	140652428
chr6	140652457	140652458
chr6	140652506	140652507
chr6	140652511	140652512
chr6	140652516	140652517
chr6	140652524	140652525
chr6	140652535	140652536
chr6	140652581	140652582
chr6	140652582	140652583
chr6	140652587	140652588
chr6	140652604	140652605
chr6	140652611	140652612
chr6	140659167	140659168
chr6	140660179	140660180
chr6	140683758	140683759
chr6	140684930	140684931
chr6	140692586	140692587
chr6	140692600	140692601
chr6	140692608	140692609
chr6	140692700	140692701
chr6	140692714	140692715
chr6	140692732	140692733
chr6	140692755	140692756
chr6	140692766	140692767
chr6	140692768	140692769
chr6	140692790	140692791
chr6	140692800	140692801
chr6	140692838	140692839
chr6	140692862	140692863
chr6	140692866	140692867
chr6	140692874	140692875
chr6	140692876	140692877
chr6	140699654	140699655
chr6	140741962	140741963
chr6	140741968	140741969
chr6	140741974	140741975
chr6	140741980	140741981
chr6	140772326	140772327
chr6	140772331	140772332
chr6	140786788	140786789
chr6	140786909	140786910
chr6	140786917	140786918
chr6	140786977	140786978
chr6	140786997	140786998
chr6	140796781	140796782
chr6	140796789	140796790
chr6	140797109	140797110
chr6	140798008	140798009
chr6	140798012	140798013
chr6	140798016	140798017
chr6	140798020	140798021
chr6	140798060	140798061
chr6	140798064	140798065
chr6	140798068	140798069
chr6	140831481	140831482
chr6	140831503	140831504
chr6	140849447	140849448
chr6	140856162	140856163
chr6	140863739	140863740
chr6	140878856	140878857
chr6	140878861	140878862
chr6	140879202	140879203
chr6	140884393	140884394
chr6	140884454	140884455
chr6	140884506	140884507
chr6	140950949	140950950
chr6	140965290	140965291
chr6	140990537	140990538
chr6	140990998	140990999
chr6	140991128	140991129
chr6	140991212	140991213
chr6	140991384	140991385
chr6	141089285	141089286
chr6	141104303	141104304
chr6	141104304	141104305
chr6	141104343	141104344
chr6	141117409	141117410
chr6	141122250	141122251
chr6	141130672	141130673
chr6	141138163	141138164
chr6	141139380	141139381
chr6	141147494	141147495
chr6	141147500	141147501
chr6	141159910	141159911
chr6	141159915	141159916
chr6	141165986	141165987
chr6	141166000	141166001
chr6	141166135	141166136
chr6	141206867	141206868
chr6	141256051	141256052
chr6	141270832	141270833
chr6	141277260	141277261
chr6	141277384	141277385
chr6	141277437	141277438
chr6	141288200	141288201
chr6	141288672	141288673
chr6	141288692	141288693
chr6	141288696	141288697
chr6	141288778	141288779
chr6	141288804	141288805
chr6	141295687	141295688
chr6	141296825	141296826
chr6	141333103	141333104
chr6	141351587	141351588
chr6	141351594	141351595
chr6	141351601	141351602
chr6	141368261	141368262
chr6	141384434	141384435
chr6	141384438	141384439
chr6	141387740	141387741
chr6	141439640	141439641
chr6	141472255	141472256
chr6	141495536	141495537
chr6	141495544	141495545
chr6	141495551	141495552
chr6	141495557	141495558
chr6	141530423	141530424
chr6	141533367	141533368
chr6	141552317	141552318
chr6	141590331	141590332
chr6	141594462	141594463
chr6	141594488	141594489
chr6	141594503	141594504
chr6	141601438	141601439
chr6	141601439	141601440
chr6	141636427	141636428
chr6	141636432	141636433
chr6	141636438	141636439
chr6	141695983	141695984
chr6	141704417	141704418
chr6	141704419	141704420
chr6	141704420	141704421
chr6	141704430	141704431
chr6	141704432	141704433
chr6	141739889	141739890
chr6	141741066	141741067
chr6	141741070	141741071
chr6	141741478	141741479
chr6	141741556	141741557
chr6	141741572	141741573
chr6	141741623	141741624
chr6	141741651	141741652
chr6	141741679	141741680
chr6	141741739	141741740
chr6	141741773	141741774
chr6	141741792	141741793
chr6	141741828	141741829
chr6	141741869	141741870
chr6	141741892	141741893
chr6	141741906	141741907
chr6	141741931	141741932
chr6	141741941	141741942
chr6	141741962	141741963
chr6	141741970	141741971
chr6	141744428	141744429
chr6	141763040	141763041
chr6	141769910	141769911
chr6	141769914	141769915
chr6	141770130	141770131
chr6	141770134	141770135
chr6	141814099	141814100
chr6	141814108	141814109
chr6	141814152	141814153
chr6	141814170	141814171
chr6	141814193	141814194
chr6	141814211	141814212
chr6	141814321	141814322
chr6	141814339	141814340
chr6	141821900	141821901
chr6	141843437	141843438
chr6	141844663	141844664
chr6	141845645	141845646
chr6	141867866	141867867
chr6	141877206	141877207
chr6	141878114	141878115
chr6	141900200	141900201
chr6	141900205	141900206
chr6	141914589	141914590
chr6	141923786	141923787
chr6	141945897	141945898
chr6	141993534	141993535
chr6	142006293	142006294
chr6	142029344	142029345
chr6	142033396	142033397
chr6	142038314	142038315
chr6	142047132	142047133
chr6	142065962	142065963
chr6	142080138	142080139
chr6	142112550	142112551
chr6	142112557	142112558
chr6	142149592	142149593
chr6	142154585	142154586
chr6	142162884	142162885
chr6	142168341	142168342
chr6	142168381	142168382
chr6	142168563	142168564
chr6	142168702	142168703
chr6	142168829	142168830
chr6	142171446	142171447
chr6	142230916	142230917
chr6	142230936	142230937
chr6	142231150	142231151
chr6	142273009	142273010
chr6	142273014	142273015
chr6	142294832	142294833
chr6	142294838	142294839
chr6	142304058	142304059
chr6	142304070	142304071
chr6	142304077	142304078
chr6	142304492	142304493
chr6	142309788	142309789
chr6	142309812	142309813
chr6	142309820	142309821
chr6	142309828	142309829
chr6	142309836	142309837
chr6	142309844	142309845
chr6	142316139	142316140
chr6	142316151	142316152
chr6	142320358	142320359
chr6	142320373	142320374
chr6	142320486	142320487
chr6	142402090	142402091
chr6	142405110	142405111
chr6	142407488	142407489
chr6	142415227	142415228
chr6	142421749	142421750
chr6	142423839	142423840
chr6	142423845	142423846
chr6	142423851	142423852
chr6	142465537	142465538
chr6	142476765	142476766
chr6	142476813	142476814
chr6	142504309	142504310
chr6	142519538	142519539
chr6	142527556	142527557
chr6	142532206	142532207
chr6	142532211	142532212
chr6	142532219	142532220
chr6	142549057	142549058
chr6	142555633	142555634
chr6	142555677	142555678
chr6	142560831	142560832
chr6	142574320	142574321
chr6	142574360	142574361
chr6	142574564	142574565
chr6	142574568	142574569
chr6	142574603	142574604
chr6	142574666	142574667
chr6	142574757	142574758
chr6	142574780	142574781
chr6	142574785	142574786
chr6	142583068	142583069
chr6	142594695	142594696
chr6	142609331	142609332
chr6	142611675	142611676
chr6	142652830	142652831
chr6	142652835	142652836
chr6	142652840	142652841
chr6	142652845	142652846
chr6	142652850	142652851
chr6	142652855	142652856
chr6	142682616	142682617
chr6	142698034	142698035
chr6	142704798	142704799
chr6	142711225	142711226
chr6	142711231	142711232
chr6	142718453	142718454
chr6	142718798	142718799
chr6	142729709	142729710
chr6	142729713	142729714
chr6	142732620	142732621
chr6	142743001	142743002
chr6	142750613	142750614
chr6	142756108	142756109
chr6	142796082	142796083
chr6	142798108	142798109
chr6	142798117	142798118
chr6	142809357	142809358
chr6	142809362	142809363
chr6	142809823	142809824
chr6	142809828	142809829
chr6	142810896	142810897
chr6	142842310	142842311
chr6	142843568	142843569
chr6	142851051	142851052
chr6	142859826	142859827
chr6	142863740	142863741
chr6	142863747	142863748
chr6	142891581	142891582
chr6	142891586	142891587
chr6	142891591	142891592
chr6	142891596	142891597
chr6	142902786	142902787
chr6	142902957	142902958
chr6	142903061	142903062
chr6	142903382	142903383
chr6	142927055	142927056
chr6	142944094	142944095
chr6	142964111	142964112
chr6	142983776	142983777
chr6	142983852	142983853
chr6	142983900	142983901
chr6	142983983	142983984
chr6	142983991	142983992
chr6	142983996	142983997
chr6	142984002	142984003
chr6	142984018	142984019
chr6	142984020	142984021
chr6	142984028	142984029
chr6	142984043	142984044
chr6	142984058	142984059
chr6	142984061	142984062
chr6	142984066	142984067
chr6	142984067	142984068
chr6	143003902	143003903
chr6	143014900	143014901
chr6	143015081	143015082
chr6	143015329	143015330
chr6	143016258	143016259
chr6	143017724	143017725
chr6	143080542	143080543
chr6	143100608	143100609
chr6	143114523	143114524
chr6	143117371	143117372
chr6	143117379	143117380
chr6	143117386	143117387
chr6	143142036	143142037
chr6	143151343	143151344
chr6	143151487	143151488
chr6	143162467	143162468
chr6	143165690	143165691
chr6	143181526	143181527
chr6	143213773	143213774
chr6	143282609	143282610
chr6	143283346	143283347
chr6	143291860	143291861
chr6	143291861	143291862
chr6	143326869	143326870
chr6	143359169	143359170
chr6	143359177	143359178
chr6	143389536	143389537
chr6	143389574	143389575
chr6	143395530	143395531
chr6	143395537	143395538
chr6	143395542	143395543
chr6	143409594	143409595
chr6	143409604	143409605
chr6	143434399	143434400
chr6	143436674	143436675
chr6	143436680	143436681
chr6	143439041	143439042
chr6	143442221	143442222
chr6	143443756	143443757
chr6	143443762	143443763
chr6	143443767	143443768
chr6	143443772	143443773
chr6	143443777	143443778
chr6	143443782	143443783
chr6	143444672	143444673
chr6	143463042	143463043
chr6	143464778	143464779
chr6	143473097	143473098
chr6	143480331	143480332
chr6	143480345	143480346
chr6	143480397	143480398
chr6	143480409	143480410
chr6	143480421	143480422
chr6	143480449	143480450
chr6	143480471	143480472
chr6	143480479	143480480
chr6	143480491	143480492
chr6	143480517	143480518
chr6	143480541	143480542
chr6	143480687	143480688
chr6	143480799	143480800
chr6	143480807	143480808
chr6	143480821	143480822
chr6	143480837	143480838
chr6	143483260	143483261
chr6	143483265	143483266
chr6	143483270	143483271
chr6	143483276	143483277
chr6	143483284	143483285
chr6	143490160	143490161
chr6	143490686	143490687
chr6	143503630	143503631
chr6	143510947	143510948
chr6	143511184	143511185
chr6	143511465	143511466
chr6	143511579	143511580
chr6	143522694	143522695
chr6	143522700	143522701
chr6	143560571	143560572
chr6	143613042	143613043
chr6	143613054	143613055
chr6	143621624	143621625
chr6	143621638	143621639
chr6	143623209	143623210
chr6	143637476	143637477
chr6	143641912	143641913
chr6	143644198	143644199
chr6	143652658	143652659
chr6	143680039	143680040
chr6	143686999	143687000
chr6	143742997	143742998
chr6	143750367	143750368
chr6	143778730	143778731
chr6	143781328	143781329
chr6	143814393	143814394
chr6	143842971	143842972
chr6	143846349	143846350
chr6	143846352	143846353
chr6	143846383	143846384
chr6	143846407	143846408
chr6	143846718	143846719
chr6	143880595	143880596
chr6	143883895	143883896
chr6	143908741	143908742
chr6	143917500	143917501
chr6	143917506	143917507
chr6	143956562	143956563
chr6	143991393	143991394
chr6	143991550	143991551
chr6	143991563	143991564
chr6	143991611	143991612
chr6	144010872	144010873
chr6	144010880	144010881
chr6	144017613	144017614
chr6	144019805	144019806
chr6	144019907	144019908
chr6	144019998	144019999
chr6	144020006	144020007
chr6	144025724	144025725
chr6	144059277	144059278
chr6	144092199	144092200
chr6	144102784	144102785
chr6	144129055	144129056
chr6	144131191	144131192
chr6	144131195	144131196
chr6	144131261	144131262
chr6	144131265	144131266
chr6	144131273	144131274
chr6	144131277	144131278
chr6	144150026	144150027
chr6	144156678	144156679
chr6	144168594	144168595
chr6	144178199	144178200
chr6	144209840	144209841
chr6	144211101	144211102
chr6	144211106	144211107
chr6	144221360	144221361
chr6	144237116	144237117
chr6	144251481	144251482
chr6	144254985	144254986
chr6	144257190	144257191
chr6	144257224	144257225
chr6	144257225	144257226
chr6	144270901	144270902
chr6	144270927	144270928
chr6	144282342	144282343
chr6	144291416	144291417
chr6	144292051	144292052
chr6	144292221	144292222
chr6	144292224	144292225
chr6	144292230	144292231
chr6	144312152	144312153
chr6	144312185	144312186
chr6	144321345	144321346
chr6	144321387	144321388
chr6	144323987	144323988
chr6	144323995	144323996
chr6	144327833	144327834
chr6	144333232	144333233
chr6	144347106	144347107
chr6	144347109	144347110
chr6	144347110	144347111
chr6	144347119	144347120
chr6	144354309	144354310
chr6	144356995	144356996
chr6	144356999	144357000
chr6	144357016	144357017
chr6	144388455	144388456
chr6	144389739	144389740
chr6	144399348	144399349
chr6	144402057	144402058
chr6	144402061	144402062
chr6	144402065	144402066
chr6	144402081	144402082
chr6	144404926	144404927
chr6	144409702	144409703
chr6	144415930	144415931
chr6	144416724	144416725
chr6	144416726	144416727
chr6	144416736	144416737
chr6	144421998	144421999
chr6	144439306	144439307
chr6	144440893	144440894
chr6	144446518	144446519
chr6	144446677	144446678
chr6	144446689	144446690
chr6	144451316	144451317
chr6	144451420	144451421
chr6	144451423	144451424
chr6	144451439	144451440
chr6	144451441	144451442
chr6	144451452	144451453
chr6	144467424	144467425
chr6	144474302	144474303
chr6	144482339	144482340
chr6	144503166	144503167
chr6	144517262	144517263
chr6	144532588	144532589
chr6	144539262	144539263
chr6	144555297	144555298
chr6	144561847	144561848
chr6	144593877	144593878
chr6	144593891	144593892
chr6	144593899	144593900
chr6	144593905	144593906
chr6	144593921	144593922
chr6	144593929	144593930
chr6	144593955	144593956
chr6	144631852	144631853
chr6	144647959	144647960
chr6	144647981	144647982
chr6	144667945	144667946
chr6	144669047	144669048
chr6	144684127	144684128
chr6	144702255	144702256
chr6	144717560	144717561
chr6	144738723	144738724
chr6	144758536	144758537
chr6	144761735	144761736
chr6	144764487	144764488
chr6	144770733	144770734
chr6	144770752	144770753
chr6	144774999	144775000
chr6	144775010	144775011
chr6	144781158	144781159
chr6	144814097	144814098
chr6	144816215	144816216
chr6	144816256	144816257
chr6	144824470	144824471
chr6	144824480	144824481
chr6	144826669	144826670
chr6	144826714	144826715
chr6	144826748	144826749
chr6	144851151	144851152
chr6	144856282	144856283
chr6	144920228	144920229
chr6	144920330	144920331
chr6	144920338	144920339
chr6	144951838	144951839
chr6	144951853	144951854
chr6	144958042	144958043
chr6	144960767	144960768
chr6	144964596	144964597
chr6	144964628	144964629
chr6	144970002	144970003
chr6	144970022	144970023
chr6	144970029	144970030
chr6	144970030	144970031
chr6	144972237	144972238
chr6	144995923	144995924
chr6	144998335	144998336
chr6	145004463	145004464
chr6	145004477	145004478
chr6	145004502	145004503
chr6	145004508	145004509
chr6	145004511	145004512
chr6	145004515	145004516
chr6	145004518	145004519
chr6	145004521	145004522
chr6	145004534	145004535
chr6	145004555	145004556
chr6	145004575	145004576
chr6	145004578	145004579
chr6	145004586	145004587
chr6	145004596	145004597
chr6	145004599	145004600
chr6	145004606	145004607
chr6	145004608	145004609
chr6	145004619	145004620
chr6	145004630	145004631
chr6	145004641	145004642
chr6	145004652	145004653
chr6	145004656	145004657
chr6	145004822	145004823
chr6	145009827	145009828
chr6	145009931	145009932
chr6	145012331	145012332
chr6	145015656	145015657
chr6	145015680	145015681
chr6	145015692	145015693
chr6	145016790	145016791
chr6	145016813	145016814
chr6	145018888	145018889
chr6	145024546	145024547
chr6	145024575	145024576
chr6	145024581	145024582
chr6	145024947	145024948
chr6	145028133	145028134
chr6	145029881	145029882
chr6	145032756	145032757
chr6	145033898	145033899
chr6	145033904	145033905
chr6	145033917	145033918
chr6	145033923	145033924
chr6	145033930	145033931
chr6	145033936	145033937
chr6	145033942	145033943
chr6	145033947	145033948
chr6	145033949	145033950
chr6	145033953	145033954
chr6	145033961	145033962
chr6	145033964	145033965
chr6	145033966	145033967
chr6	145033968	145033969
chr6	145033990	145033991
chr6	145035297	145035298
chr6	145036703	145036704
chr6	145037898	145037899
chr6	145038376	145038377
chr6	145045801	145045802
chr6	145052622	145052623
chr6	145053094	145053095
chr6	145059034	145059035
chr6	145059051	145059052
chr6	145063197	145063198
chr6	145063203	145063204
chr6	145071619	145071620
chr6	145091735	145091736
chr6	145093515	145093516
chr6	145095136	145095137
chr6	145095150	145095151
chr6	145095154	145095155
chr6	145095160	145095161
chr6	145095221	145095222
chr6	145095397	145095398
chr6	145095433	145095434
chr6	145095852	145095853
chr6	145095862	145095863
chr6	145103712	145103713
chr6	145103717	145103718
chr6	145103720	145103721
chr6	145104028	145104029
chr6	145104029	145104030
chr6	145105282	145105283
chr6	145105285	145105286
chr6	145105286	145105287
chr6	145105292	145105293
chr6	145105298	145105299
chr6	145107637	145107638
chr6	145110833	145110834
chr6	145110851	145110852
chr6	145110853	145110854
chr6	145110856	145110857
chr6	145110862	145110863
chr6	145110872	145110873
chr6	145114426	145114427
chr6	145114430	145114431
chr6	145114442	145114443
chr6	145115396	145115397
chr6	145115429	145115430
chr6	145121440	145121441
chr6	145121443	145121444
chr6	145121444	145121445
chr6	145126836	145126837
chr6	145126844	145126845
chr6	145126921	145126922
chr6	145131235	145131236
chr6	145131700	145131701
chr6	145131707	145131708
chr6	145132391	145132392
chr6	145145295	145145296
chr6	145146552	145146553
chr6	145146557	145146558
chr6	145148649	145148650
chr6	145159356	145159357
chr6	145161087	145161088
chr6	145164633	145164634
chr6	145164639	145164640
chr6	145169028	145169029
chr6	145169054	145169055
chr6	145169094	145169095
chr6	145175761	145175762
chr6	145190837	145190838
chr6	145191894	145191895
chr6	145191898	145191899
chr6	145191918	145191919
chr6	145191922	145191923
chr6	145196478	145196479
chr6	145196490	145196491
chr6	145201199	145201200
chr6	145201799	145201800
chr6	145201928	145201929
chr6	145201932	145201933
chr6	145202009	145202010
chr6	145209812	145209813
chr6	145245712	145245713
chr6	145248899	145248900
chr6	145255749	145255750
chr6	145255755	145255756
chr6	145255761	145255762
chr6	145255766	145255767
chr6	145255772	145255773
chr6	145255777	145255778
chr6	145257473	145257474
chr6	145263099	145263100
chr6	145263107	145263108
chr6	145263120	145263121
chr6	145263122	145263123
chr6	145263123	145263124
chr6	145263139	145263140
chr6	145263163	145263164
chr6	145271912	145271913
chr6	145274115	145274116
chr6	145279643	145279644
chr6	145280528	145280529
chr6	145280558	145280559
chr6	145281450	145281451
chr6	145282281	145282282
chr6	145282291	145282292
chr6	145283696	145283697
chr6	145288690	145288691
chr6	145297461	145297462
chr6	145304620	145304621
chr6	145305613	145305614
chr6	145318712	145318713
chr6	145318717	145318718
chr6	145318721	145318722
chr6	145318741	145318742
chr6	145318745	145318746
chr6	145318751	145318752
chr6	145318968	145318969
chr6	145323217	145323218
chr6	145324385	145324386
chr6	145329405	145329406
chr6	145329698	145329699
chr6	145329908	145329909
chr6	145330008	145330009
chr6	145330699	145330700
chr6	145330712	145330713
chr6	145331103	145331104
chr6	145332502	145332503
chr6	145332510	145332511
chr6	145332518	145332519
chr6	145332524	145332525
chr6	145332531	145332532
chr6	145332547	145332548
chr6	145332550	145332551
chr6	145332587	145332588
chr6	145332597	145332598
chr6	145337851	145337852
chr6	145337911	145337912
chr6	145337931	145337932
chr6	145337951	145337952
chr6	145337952	145337953
chr6	145348731	145348732
chr6	145349175	145349176
chr6	145353317	145353318
chr6	145353320	145353321
chr6	145353321	145353322
chr6	145355105	145355106
chr6	145358609	145358610
chr6	145358618	145358619
chr6	145358640	145358641
chr6	145358675	145358676
chr6	145362447	145362448
chr6	145362457	145362458
chr6	145364357	145364358
chr6	145371226	145371227
chr6	145371242	145371243
chr6	145371253	145371254
chr6	145371276	145371277
chr6	145371283	145371284
chr6	145371286	145371287
chr6	145371295	145371296
chr6	145371296	145371297
chr6	145371314	145371315
chr6	145371317	145371318
chr6	145371319	145371320
chr6	145372130	145372131
chr6	145372159	145372160
chr6	145376914	145376915
chr6	145405557	145405558
chr6	145405572	145405573
chr6	145405580	145405581
chr6	145405597	145405598
chr6	145405602	145405603
chr6	145405612	145405613
chr6	145405625	145405626
chr6	145405756	145405757
chr6	145405764	145405765
chr6	145405801	145405802
chr6	145405829	145405830
chr6	145406141	145406142
chr6	145406146	145406147
chr6	145406166	145406167
chr6	145406181	145406182
chr6	145406199	145406200
chr6	145406251	145406252
chr6	145406271	145406272
chr6	145406471	145406472
chr6	145406493	145406494
chr6	145406502	145406503
chr6	145406503	145406504
chr6	145406528	145406529
chr6	145406538	145406539
chr6	145406602	145406603
chr6	145406606	145406607
chr6	145408530	145408531
chr6	145408531	145408532
chr6	145408555	145408556
chr6	145408562	145408563
chr6	145408564	145408565
chr6	145408573	145408574
chr6	145408792	145408793
chr6	145408814	145408815
chr6	145408825	145408826
chr6	145408847	145408848
chr6	145409218	145409219
chr6	145409244	145409245
chr6	145409378	145409379
chr6	145409716	145409717
chr6	145418372	145418373
chr6	145418401	145418402
chr6	145424639	145424640
chr6	145424644	145424645
chr6	145425767	145425768
chr6	145425792	145425793
chr6	145425810	145425811
chr6	145425814	145425815
chr6	145425816	145425817
chr6	145425898	145425899
chr6	145425927	145425928
chr6	145438610	145438611
chr6	145438616	145438617
chr6	145438624	145438625
chr6	145439893	145439894
chr6	145439905	145439906
chr6	145439915	145439916
chr6	145440013	145440014
chr6	145440025	145440026
chr6	145440035	145440036
chr6	145444793	145444794
chr6	145444800	145444801
chr6	145449047	145449048
chr6	145452908	145452909
chr6	145452919	145452920
chr6	145452923	145452924
chr6	145452937	145452938
chr6	145454416	145454417
chr6	145454748	145454749
chr6	145454775	145454776
chr6	145454789	145454790
chr6	145454805	145454806
chr6	145454806	145454807
chr6	145454949	145454950
chr6	145455473	145455474
chr6	145455588	145455589
chr6	145477374	145477375
chr6	145480983	145480984
chr6	145481880	145481881
chr6	145482946	145482947
chr6	145482953	145482954
chr6	145483450	145483451
chr6	145493451	145493452
chr6	145499537	145499538
chr6	145502794	145502795
chr6	145504982	145504983
chr6	145504985	145504986
chr6	145507902	145507903
chr6	145508292	145508293
chr6	145508800	145508801
chr6	145511864	145511865
chr6	145524484	145524485
chr6	145524578	145524579
chr6	145529698	145529699
chr6	145530995	145530996
chr6	145545902	145545903
chr6	145545914	145545915
chr6	145550580	145550581
chr6	145576455	145576456
chr6	145579757	145579758
chr6	145579779	145579780
chr6	145579785	145579786
chr6	145579791	145579792
chr6	145579797	145579798
chr6	145583597	145583598
chr6	145598045	145598046
chr6	145609786	145609787
chr6	145631566	145631567
chr6	145631752	145631753
chr6	145631784	145631785
chr6	145646498	145646499
chr6	145654592	145654593
chr6	145654604	145654605
chr6	145654605	145654606
chr6	145658186	145658187
chr6	145661604	145661605
chr6	145680416	145680417
chr6	145692628	145692629
chr6	145697367	145697368
chr6	145712171	145712172
chr6	145725893	145725894
chr6	145725899	145725900
chr6	145725907	145725908
chr6	145728305	145728306
chr6	145728311	145728312
chr6	145734388	145734389
chr6	145737874	145737875
chr6	145747842	145747843
chr6	145766807	145766808
chr6	145766811	145766812
chr6	145766829	145766830
chr6	145783745	145783746
chr6	145783766	145783767
chr6	145783770	145783771
chr6	145783981	145783982
chr6	145786003	145786004
chr6	145786020	145786021
chr6	145786119	145786120
chr6	145786153	145786154
chr6	145786206	145786207
chr6	145786505	145786506
chr6	145786529	145786530
chr6	145786535	145786536
chr6	145786551	145786552
chr6	145786585	145786586
chr6	145786778	145786779
chr6	145786784	145786785
chr6	145786799	145786800
chr6	145786816	145786817
chr6	145786819	145786820
chr6	145786850	145786851
chr6	145786861	145786862
chr6	145786867	145786868
chr6	145786874	145786875
chr6	145786878	145786879
chr6	145786879	145786880
chr6	145787232	145787233
chr6	145808838	145808839
chr6	145821200	145821201
chr6	145826331	145826332
chr6	145829982	145829983
chr6	145834001	145834002
chr6	145834007	145834008
chr6	145834015	145834016
chr6	145839694	145839695
chr6	145875466	145875467
chr6	145875490	145875491
chr6	145894211	145894212
chr6	145903758	145903759
chr6	145903772	145903773
chr6	145909544	145909545
chr6	145909548	145909549
chr6	145909554	145909555
chr6	145909578	145909579
chr6	145909752	145909753
chr6	145931108	145931109
chr6	145933736	145933737
chr6	145933832	145933833
chr6	145933855	145933856
chr6	145936477	145936478
chr6	145941783	145941784
chr6	145941791	145941792
chr6	145941801	145941802
chr6	145941807	145941808
chr6	145957132	145957133
chr6	145958965	145958966
chr6	145995526	145995527
chr6	145995562	145995563
chr6	146076972	146076973
chr6	146080819	146080820
chr6	146147304	146147305
chr6	146152681	146152682
chr6	146152687	146152688
chr6	146199747	146199748
chr6	146199912	146199913
chr6	146208193	146208194
chr6	146251841	146251842
chr6	146252044	146252045
chr6	146254550	146254551
chr6	146260574	146260575
chr6	146266287	146266288
chr6	146266313	146266314
chr6	146266355	146266356
chr6	146266370	146266371
chr6	146266508	146266509
chr6	146266537	146266538
chr6	146266580	146266581
chr6	146266592	146266593
chr6	146266616	146266617
chr6	146266650	146266651
chr6	146266678	146266679
chr6	146266829	146266830
chr6	146266870	146266871
chr6	146266874	146266875
chr6	146266888	146266889
chr6	146278197	146278198
chr6	146287665	146287666
chr6	146296935	146296936
chr6	146303309	146303310
chr6	146303355	146303356
chr6	146303395	146303396
chr6	146313476	146313477
chr6	146328773	146328774
chr6	146328784	146328785
chr6	146354228	146354229
chr6	146360140	146360141
chr6	146360145	146360146
chr6	146360160	146360161
chr6	146360165	146360166
chr6	146372256	146372257
chr6	146380327	146380328
chr6	146384214	146384215
chr6	146397963	146397964
chr6	146398278	146398279
chr6	146402126	146402127
chr6	146402173	146402174
chr6	146402200	146402201
chr6	146402201	146402202
chr6	146402212	146402213
chr6	146402213	146402214
chr6	146402302	146402303
chr6	146402857	146402858
chr6	146402972	146402973
chr6	146403082	146403083
chr6	146403092	146403093
chr6	146403124	146403125
chr6	146403127	146403128
chr6	146403142	146403143
chr6	146403144	146403145
chr6	146403145	146403146
chr6	146403206	146403207
chr6	146403229	146403230
chr6	146403230	146403231
chr6	146429075	146429076
chr6	146429079	146429080
chr6	146429083	146429084
chr6	146429089	146429090
chr6	146429095	146429096
chr6	146431547	146431548
chr6	146431553	146431554
chr6	146436262	146436263
chr6	146436266	146436267
chr6	146436272	146436273
chr6	146439829	146439830
chr6	146439963	146439964
chr6	146439964	146439965
chr6	146440011	146440012
chr6	146440022	146440023
chr6	146440062	146440063
chr6	146440076	146440077
chr6	146440097	146440098
chr6	146442741	146442742
chr6	146442775	146442776
chr6	146442787	146442788
chr6	146442816	146442817
chr6	146442817	146442818
chr6	146443345	146443346
chr6	146448386	146448387
chr6	146448435	146448436
chr6	146449958	146449959
chr6	146451953	146451954
chr6	146451985	146451986
chr6	146457804	146457805
chr6	146460543	146460544
chr6	146469804	146469805
chr6	146478200	146478201
chr6	146478205	146478206
chr6	146488576	146488577
chr6	146497827	146497828
chr6	146507239	146507240
chr6	146507681	146507682
chr6	146508873	146508874
chr6	146509034	146509035
chr6	146509040	146509041
chr6	146509048	146509049
chr6	146509052	146509053
chr6	146509056	146509057
chr6	146509173	146509174
chr6	146512210	146512211
chr6	146529720	146529721
chr6	146529795	146529796
chr6	146529817	146529818
chr6	146529830	146529831
chr6	146529908	146529909
chr6	146530007	146530008
chr6	146530022	146530023
chr6	146530254	146530255
chr6	146530447	146530448
chr6	146531284	146531285
chr6	146531290	146531291
chr6	146531314	146531315
chr6	146531333	146531334
chr6	146531343	146531344
chr6	146531349	146531350
chr6	146532073	146532074
chr6	146532076	146532077
chr6	146532682	146532683
chr6	146539553	146539554
chr6	146547819	146547820
chr6	146558241	146558242
chr6	146558251	146558252
chr6	146579278	146579279
chr6	146587288	146587289
chr6	146587395	146587396
chr6	146600796	146600797
chr6	146610437	146610438
chr6	146611736	146611737
chr6	146613479	146613480
chr6	146616182	146616183
chr6	146616204	146616205
chr6	146616991	146616992
chr6	146619234	146619235
chr6	146624557	146624558
chr6	146624561	146624562
chr6	146624565	146624566
chr6	146627701	146627702
chr6	146627722	146627723
chr6	146634109	146634110
chr6	146634117	146634118
chr6	146646415	146646416
chr6	146647195	146647196
chr6	146657992	146657993
chr6	146665815	146665816
chr6	146670836	146670837
chr6	146670846	146670847
chr6	146672183	146672184
chr6	146673132	146673133
chr6	146674549	146674550
chr6	146680472	146680473
chr6	146680476	146680477
chr6	146686646	146686647
chr6	146686668	146686669
chr6	146689825	146689826
chr6	146689894	146689895
chr6	146689928	146689929
chr6	146689949	146689950
chr6	146689951	146689952
chr6	146689960	146689961
chr6	146690166	146690167
chr6	146690176	146690177
chr6	146690184	146690185
chr6	146690189	146690190
chr6	146690240	146690241
chr6	146690498	146690499
chr6	146694609	146694610
chr6	146699919	146699920
chr6	146703654	146703655
chr6	146703709	146703710
chr6	146707523	146707524
chr6	146707706	146707707
chr6	146707812	146707813
chr6	146708009	146708010
chr6	146708085	146708086
chr6	146708089	146708090
chr6	146711893	146711894
chr6	146712033	146712034
chr6	146717268	146717269
chr6	146718375	146718376
chr6	146718494	146718495
chr6	146718510	146718511
chr6	146733881	146733882
chr6	146734266	146734267
chr6	146742265	146742266
chr6	146742277	146742278
chr6	146751621	146751622
chr6	146751623	146751624
chr6	146751631	146751632
chr6	146751660	146751661
chr6	146756373	146756374
chr6	146756380	146756381
chr6	146756382	146756383
chr6	146756383	146756384
chr6	146756386	146756387
chr6	146787217	146787218
chr6	146789185	146789186
chr6	146789453	146789454
chr6	146789481	146789482
chr6	146789491	146789492
chr6	146789886	146789887
chr6	146789938	146789939
chr6	146789948	146789949
chr6	146789958	146789959
chr6	146790326	146790327
chr6	146790447	146790448
chr6	146790452	146790453
chr6	146790518	146790519
chr6	146796911	146796912
chr6	146796916	146796917
chr6	146808286	146808287
chr6	146808301	146808302
chr6	146808304	146808305
chr6	146808322	146808323
chr6	146808328	146808329
chr6	146808331	146808332
chr6	146808337	146808338
chr6	146808346	146808347
chr6	146808408	146808409
chr6	146808412	146808413
chr6	146809362	146809363
chr6	146809573	146809574
chr6	146816853	146816854
chr6	146819166	146819167
chr6	146819167	146819168
chr6	146823332	146823333
chr6	146823350	146823351
chr6	146823352	146823353
chr6	146824420	146824421
chr6	146827435	146827436
chr6	146829360	146829361
chr6	146837766	146837767
chr6	146840645	146840646
chr6	146840649	146840650
chr6	146840879	146840880
chr6	146841888	146841889
chr6	146841891	146841892
chr6	146841900	146841901
chr6	146841932	146841933
chr6	146844148	146844149
chr6	146844937	146844938
chr6	146844956	146844957
chr6	146844963	146844964
chr6	146855331	146855332
chr6	146855349	146855350
chr6	146855353	146855354
chr6	146855362	146855363
chr6	146855375	146855376
chr6	146855384	146855385
chr6	146855386	146855387
chr6	146855408	146855409
chr6	146855418	146855419
chr6	146855428	146855429
chr6	146855430	146855431
chr6	146855437	146855438
chr6	146855441	146855442
chr6	146855450	146855451
chr6	146855463	146855464
chr6	146857203	146857204
chr6	146857212	146857213
chr6	146858181	146858182
chr6	146858195	146858196
chr6	146858205	146858206
chr6	146860312	146860313
chr6	146861435	146861436
chr6	146861486	146861487
chr6	146861820	146861821
chr6	146861829	146861830
chr6	146864303	146864304
chr6	146864315	146864316
chr6	146864321	146864322
chr6	146864503	146864504
chr6	146864604	146864605
chr6	146866291	146866292
chr6	146867080	146867081
chr6	146867140	146867141
chr6	146867141	146867142
chr6	146867151	146867152
chr6	146869146	146869147
chr6	146869162	146869163
chr6	146869178	146869179
chr6	146870697	146870698
chr6	146881406	146881407
chr6	146881412	146881413
chr6	146891260	146891261
chr6	146896212	146896213
chr6	146901897	146901898
chr6	146904697	146904698
chr6	146909286	146909287
chr6	146912343	146912344
chr6	146925364	146925365
chr6	146926046	146926047
chr6	146928691	146928692
chr6	146931071	146931072
chr6	146931089	146931090
chr6	146936687	146936688
chr6	146936701	146936702
chr6	146936704	146936705
chr6	146936717	146936718
chr6	146943831	146943832
chr6	146943834	146943835
chr6	146971369	146971370
chr6	146973738	146973739
chr6	146973744	146973745
chr6	146974002	146974003
chr6	146976024	146976025
chr6	146976031	146976032
chr6	146976035	146976036
chr6	146976045	146976046
chr6	146976067	146976068
chr6	146976124	146976125
chr6	146976132	146976133
chr6	146976141	146976142
chr6	146976142	146976143
chr6	146976149	146976150
chr6	146978644	146978645
chr6	146978647	146978648
chr6	146984544	146984545
chr6	146984545	146984546
chr6	146986747	146986748
chr6	146986753	146986754
chr6	146988127	146988128
chr6	146995730	146995731
chr6	146995738	146995739
chr6	146996368	146996369
chr6	146996385	146996386
chr6	146996513	146996514
chr6	147033494	147033495
chr6	147033496	147033497
chr6	147053631	147053632
chr6	147060370	147060371
chr6	147065282	147065283
chr6	147065286	147065287
chr6	147065974	147065975
chr6	147070978	147070979
chr6	147076522	147076523
chr6	147078716	147078717
chr6	147078800	147078801
chr6	147078842	147078843
chr6	147079251	147079252
chr6	147079464	147079465
chr6	147079470	147079471
chr6	147079518	147079519
chr6	147079519	147079520
chr6	147079546	147079547
chr6	147079791	147079792
chr6	147087596	147087597
chr6	147088101	147088102
chr6	147089031	147089032
chr6	147089032	147089033
chr6	147089268	147089269
chr6	147089275	147089276
chr6	147089280	147089281
chr6	147093014	147093015
chr6	147093690	147093691
chr6	147093692	147093693
chr6	147093696	147093697
chr6	147093698	147093699
chr6	147093702	147093703
chr6	147093704	147093705
chr6	147093708	147093709
chr6	147093710	147093711
chr6	147093714	147093715
chr6	147104465	147104466
chr6	147104472	147104473
chr6	147104487	147104488
chr6	147105705	147105706
chr6	147105743	147105744
chr6	147106269	147106270
chr6	147113650	147113651
chr6	147113723	147113724
chr6	147119206	147119207
chr6	147119363	147119364
chr6	147122901	147122902
chr6	147125183	147125184
chr6	147125184	147125185
chr6	147125191	147125192
chr6	147125205	147125206
chr6	147125207	147125208
chr6	147125213	147125214
chr6	147125214	147125215
chr6	147125215	147125216
chr6	147125216	147125217
chr6	147125221	147125222
chr6	147125222	147125223
chr6	147125229	147125230
chr6	147125230	147125231
chr6	147125231	147125232
chr6	147125263	147125264
chr6	147125267	147125268
chr6	147125279	147125280
chr6	147125280	147125281
chr6	147131888	147131889
chr6	147131914	147131915
chr6	147131936	147131937
chr6	147131942	147131943
chr6	147132419	147132420
chr6	147132526	147132527
chr6	147132537	147132538
chr6	147132545	147132546
chr6	147132560	147132561
chr6	147132852	147132853
chr6	147132864	147132865
chr6	147133636	147133637
chr6	147133639	147133640
chr6	147133652	147133653
chr6	147133655	147133656
chr6	147133703	147133704
chr6	147133712	147133713
chr6	147133908	147133909
chr6	147133918	147133919
chr6	147133950	147133951
chr6	147134110	147134111
chr6	147134412	147134413
chr6	147142582	147142583
chr6	147150185	147150186
chr6	147153889	147153890
chr6	147164196	147164197
chr6	147164500	147164501
chr6	147164730	147164731
chr6	147164739	147164740
chr6	147164769	147164770
chr6	147165030	147165031
chr6	147165972	147165973
chr6	147168765	147168766
chr6	147169043	147169044
chr6	147170313	147170314
chr6	147172580	147172581
chr6	147172594	147172595
chr6	147172633	147172634
chr6	147172678	147172679
chr6	147172830	147172831
chr6	147172842	147172843
chr6	147172974	147172975
chr6	147172975	147172976
chr6	147172978	147172979
chr6	147173162	147173163
chr6	147186129	147186130
chr6	147186130	147186131
chr6	147190480	147190481
chr6	147192780	147192781
chr6	147193996	147193997
chr6	147194000	147194001
chr6	147197589	147197590
chr6	147197591	147197592
chr6	147197597	147197598
chr6	147197603	147197604
chr6	147209427	147209428
chr6	147222226	147222227
chr6	147230618	147230619
chr6	147230625	147230626
chr6	147230633	147230634
chr6	147230819	147230820
chr6	147230823	147230824
chr6	147230836	147230837
chr6	147236592	147236593
chr6	147236624	147236625
chr6	147236632	147236633
chr6	147240276	147240277
chr6	147241320	147241321
chr6	147244790	147244791
chr6	147244794	147244795
chr6	147246985	147246986
chr6	147247365	147247366
chr6	147247374	147247375
chr6	147250548	147250549
chr6	147256705	147256706
chr6	147256707	147256708
chr6	147256709	147256710
chr6	147272342	147272343
chr6	147272800	147272801
chr6	147272954	147272955
chr6	147276523	147276524
chr6	147276559	147276560
chr6	147276565	147276566
chr6	147290490	147290491
chr6	147303768	147303769
chr6	147304023	147304024
chr6	147304116	147304117
chr6	147304149	147304150
chr6	147304165	147304166
chr6	147304174	147304175
chr6	147304176	147304177
chr6	147304192	147304193
chr6	147304248	147304249
chr6	147304276	147304277
chr6	147304534	147304535
chr6	147304540	147304541
chr6	147304548	147304549
chr6	147304566	147304567
chr6	147304584	147304585
chr6	147304593	147304594
chr6	147304700	147304701
chr6	147304917	147304918
chr6	147305295	147305296
chr6	147319040	147319041
chr6	147319100	147319101
chr6	147333516	147333517
chr6	147339331	147339332
chr6	147339335	147339336
chr6	147339339	147339340
chr6	147339371	147339372
chr6	147342407	147342408
chr6	147342413	147342414
chr6	147342419	147342420
chr6	147342425	147342426
chr6	147342431	147342432
chr6	147342445	147342446
chr6	147351939	147351940
chr6	147353927	147353928
chr6	147362086	147362087
chr6	147366057	147366058
chr6	147368719	147368720
chr6	147368737	147368738
chr6	147377839	147377840
chr6	147377848	147377849
chr6	147377851	147377852
chr6	147377861	147377862
chr6	147377862	147377863
chr6	147377872	147377873
chr6	147377883	147377884
chr6	147377894	147377895
chr6	147380834	147380835
chr6	147393145	147393146
chr6	147395879	147395880
chr6	147397014	147397015
chr6	147397097	147397098
chr6	147397101	147397102
chr6	147398962	147398963
chr6	147402271	147402272
chr6	147402273	147402274
chr6	147407976	147407977
chr6	147423261	147423262
chr6	147423262	147423263
chr6	147429466	147429467
chr6	147429477	147429478
chr6	147430787	147430788
chr6	147430839	147430840
chr6	147430845	147430846
chr6	147430853	147430854
chr6	147438930	147438931
chr6	147442556	147442557
chr6	147443415	147443416
chr6	147443437	147443438
chr6	147445742	147445743
chr6	147445746	147445747
chr6	147445765	147445766
chr6	147446228	147446229
chr6	147447671	147447672
chr6	147451244	147451245
chr6	147453362	147453363
chr6	147460817	147460818
chr6	147460843	147460844
chr6	147460869	147460870
chr6	147461113	147461114
chr6	147461175	147461176
chr6	147465629	147465630
chr6	147465632	147465633
chr6	147473484	147473485
chr6	147495671	147495672
chr6	147497147	147497148
chr6	147497155	147497156
chr6	147497167	147497168
chr6	147497212	147497213
chr6	147499230	147499231
chr6	147508014	147508015
chr6	147509335	147509336
chr6	147509341	147509342
chr6	147522267	147522268
chr6	147522295	147522296
chr6	147522298	147522299
chr6	147522307	147522308
chr6	147522310	147522311
chr6	147522315	147522316
chr6	147544476	147544477
chr6	147544498	147544499
chr6	147544500	147544501
chr6	147544504	147544505
chr6	147544506	147544507
chr6	147544508	147544509
chr6	147545040	147545041
chr6	147576281	147576282
chr6	147598508	147598509
chr6	147613814	147613815
chr6	147619607	147619608
chr6	147621589	147621590
chr6	147621599	147621600
chr6	147621621	147621622
chr6	147621628	147621629
chr6	147621631	147621632
chr6	147624101	147624102
chr6	147626613	147626614
chr6	147626620	147626621
chr6	147626622	147626623
chr6	147626633	147626634
chr6	147645303	147645304
chr6	147666314	147666315
chr6	147673586	147673587
chr6	147674290	147674291
chr6	147674312	147674313
chr6	147674318	147674319
chr6	147674410	147674411
chr6	147674416	147674417
chr6	147674432	147674433
chr6	147674438	147674439
chr6	147680295	147680296
chr6	147680300	147680301
chr6	147682785	147682786
chr6	147682786	147682787
chr6	147684350	147684351
chr6	147684352	147684353
chr6	147684367	147684368
chr6	147684385	147684386
chr6	147684393	147684394
chr6	147684409	147684410
chr6	147692449	147692450
chr6	147692457	147692458
chr6	147704315	147704316
chr6	147704317	147704318
chr6	147704319	147704320
chr6	147704348	147704349
chr6	147708663	147708664
chr6	147710878	147710879
chr6	147721590	147721591
chr6	147721592	147721593
chr6	147721601	147721602
chr6	147725097	147725098
chr6	147725112	147725113
chr6	147729111	147729112
chr6	147743957	147743958
chr6	147781426	147781427
chr6	147827030	147827031
chr6	147860671	147860672
chr6	147865803	147865804
chr6	147870660	147870661
chr6	147870664	147870665
chr6	147873047	147873048
chr6	147873054	147873055
chr6	147881136	147881137
chr6	147885683	147885684
chr6	147885715	147885716
chr6	147885727	147885728
chr6	147894147	147894148
chr6	147894230	147894231
chr6	147907868	147907869
chr6	147908091	147908092
chr6	147908144	147908145
chr6	147908150	147908151
chr6	147908166	147908167
chr6	147908167	147908168
chr6	147915310	147915311
chr6	147915720	147915721
chr6	147915751	147915752
chr6	147915808	147915809
chr6	147915846	147915847
chr6	147915859	147915860
chr6	147915871	147915872
chr6	147915883	147915884
chr6	147915933	147915934
chr6	147915949	147915950
chr6	147915956	147915957
chr6	147916032	147916033
chr6	147916054	147916055
chr6	147916075	147916076
chr6	147916093	147916094
chr6	147916105	147916106
chr6	147916117	147916118
chr6	147953054	147953055
chr6	147957113	147957114
chr6	147973922	147973923
chr6	148006274	148006275
chr6	148006280	148006281
chr6	148006286	148006287
chr6	148014300	148014301
chr6	148016630	148016631
chr6	148020064	148020065
chr6	148022939	148022940
chr6	148022964	148022965
chr6	148024185	148024186
chr6	148024205	148024206
chr6	148024224	148024225
chr6	148028603	148028604
chr6	148089871	148089872
chr6	148092615	148092616
chr6	148092627	148092628
chr6	148092628	148092629
chr6	148122881	148122882
chr6	148122891	148122892
chr6	148123194	148123195
chr6	148123298	148123299
chr6	148123323	148123324
chr6	148123572	148123573
chr6	148123791	148123792
chr6	148123861	148123862
chr6	148139980	148139981
chr6	148144145	148144146
chr6	148170959	148170960
chr6	148243053	148243054
chr6	148250038	148250039
chr6	148261653	148261654
chr6	148261671	148261672
chr6	148261714	148261715
chr6	148261727	148261728
chr6	148261929	148261930
chr6	148261942	148261943
chr6	148261976	148261977
chr6	148261987	148261988
chr6	148293410	148293411
chr6	148312803	148312804
chr6	148321331	148321332
chr6	148339776	148339777
chr6	148339822	148339823
chr6	148340096	148340097
chr6	148340133	148340134
chr6	148340148	148340149
chr6	148340176	148340177
chr6	148340729	148340730
chr6	148369660	148369661
chr6	148376504	148376505
chr6	148390105	148390106
chr6	148394988	148394989
chr6	148407447	148407448
chr6	148415492	148415493
chr6	148415496	148415497
chr6	148415498	148415499
chr6	148426599	148426600
chr6	148428409	148428410
chr6	148431830	148431831
chr6	148432150	148432151
chr6	148432152	148432153
chr6	148432158	148432159
chr6	148432162	148432163
chr6	148432168	148432169
chr6	148435059	148435060
chr6	148435064	148435065
chr6	148437255	148437256
chr6	148441818	148441819
chr6	148460510	148460511
chr6	148466288	148466289
chr6	148467887	148467888
chr6	148470169	148470170
chr6	148479980	148479981
chr6	148487131	148487132
chr6	148487137	148487138
chr6	148487161	148487162
chr6	148487167	148487168
chr6	148487705	148487706
chr6	148516035	148516036
chr6	148527339	148527340
chr6	148544648	148544649
chr6	148553040	148553041
chr6	148553046	148553047
chr6	148563409	148563410
chr6	148563458	148563459
chr6	148579556	148579557
chr6	148580331	148580332
chr6	148604946	148604947
chr6	148605005	148605006
chr6	148605027	148605028
chr6	148605076	148605077
chr6	148636301	148636302
chr6	148636533	148636534
chr6	148636891	148636892
chr6	148637703	148637704
chr6	148638002	148638003
chr6	148715865	148715866
chr6	148719797	148719798
chr6	148719802	148719803
chr6	148724141	148724142
chr6	148724145	148724146
chr6	148738904	148738905
chr6	148738916	148738917
chr6	148738928	148738929
chr6	148759948	148759949
chr6	148762431	148762432
chr6	148769472	148769473
chr6	148783702	148783703
chr6	148802615	148802616
chr6	148813861	148813862
chr6	148813863	148813864
chr6	148824670	148824671
chr6	148824677	148824678
chr6	148854824	148854825
chr6	148854864	148854865
chr6	148855000	148855001
chr6	148868345	148868346
chr6	148870746	148870747
chr6	148880573	148880574
chr6	148880603	148880604
chr6	148892350	148892351
chr6	148892356	148892357
chr6	148892362	148892363
chr6	148893509	148893510
chr6	148902680	148902681
chr6	148916279	148916280
chr6	148952689	148952690
chr6	148952696	148952697
chr6	148952700	148952701
chr6	148954739	148954740
chr6	148985125	148985126
chr6	148987017	148987018
chr6	148995849	148995850
chr6	149017463	149017464
chr6	149039141	149039142
chr6	149056923	149056924
chr6	149056932	149056933
chr6	149060712	149060713
chr6	149082356	149082357
chr6	149088080	149088081
chr6	149100377	149100378
chr6	149122856	149122857
chr6	149122861	149122862
chr6	149122866	149122867
chr6	149124583	149124584
chr6	149133942	149133943
chr6	149143727	149143728
chr6	149168989	149168990
chr6	149178585	149178586
chr6	149191031	149191032
chr6	149198048	149198049
chr6	149198165	149198166
chr6	149198166	149198167
chr6	149208634	149208635
chr6	149210397	149210398
chr6	149219886	149219887
chr6	149219892	149219893
chr6	149219898	149219899
chr6	149219904	149219905
chr6	149233380	149233381
chr6	149240581	149240582
chr6	149256011	149256012
chr6	149256205	149256206
chr6	149256209	149256210
chr6	149261520	149261521
chr6	149271316	149271317
chr6	149280893	149280894
chr6	149281456	149281457
chr6	149281461	149281462
chr6	149281466	149281467
chr6	149281474	149281475
chr6	149306538	149306539
chr6	149306555	149306556
chr6	149314390	149314391
chr6	149321360	149321361
chr6	149323875	149323876
chr6	149335051	149335052
chr6	149338983	149338984
chr6	149340685	149340686
chr6	149342703	149342704
chr6	149350751	149350752
chr6	149360737	149360738
chr6	149385585	149385586
chr6	149412135	149412136
chr6	149412893	149412894
chr6	149433059	149433060
chr6	149433063	149433064
chr6	149441817	149441818
chr6	149466445	149466446
chr6	149466455	149466456
chr6	149466458	149466459
chr6	149466816	149466817
chr6	149469901	149469902
chr6	149472529	149472530
chr6	149557818	149557819
chr6	149567845	149567846
chr6	149567869	149567870
chr6	149568033	149568034
chr6	149568036	149568037
chr6	149568045	149568046
chr6	149568046	149568047
chr6	149568057	149568058
chr6	149568065	149568066
chr6	149568072	149568073
chr6	149568296	149568297
chr6	149568312	149568313
chr6	149568321	149568322
chr6	149574462	149574463
chr6	149574610	149574611
chr6	149574622	149574623
chr6	149574632	149574633
chr6	149574638	149574639
chr6	149574644	149574645
chr6	149580866	149580867
chr6	149580872	149580873
chr6	149583674	149583675
chr6	149583692	149583693
chr6	149585978	149585979
chr7	3000985	3000986
chr7	3001114	3001115
chr7	3001195	3001196
chr7	3001265	3001266
chr7	3001286	3001287
chr7	3001359	3001360
chr7	3001487	3001488
chr7	3001590	3001591
chr7	3001786	3001787
chr7	3001882	3001883
chr7	3001937	3001938
chr7	3001964	3001965
chr7	3003343	3003344
chr7	3003376	3003377
chr7	3006711	3006712
chr7	3009585	3009586
chr7	3010516	3010517
chr7	3010536	3010537
chr7	3014557	3014558
chr7	3014969	3014970
chr7	3019755	3019756
chr7	3027896	3027897
chr7	3048606	3048607
chr7	3054766	3054767
chr7	3058588	3058589
chr7	3058616	3058617
chr7	3058925	3058926
chr7	3060604	3060605
chr7	3063781	3063782
chr7	3063894	3063895
chr7	3066403	3066404
chr7	3066836	3066837
chr7	3066862	3066863
chr7	3067569	3067570
chr7	3068016	3068017
chr7	3068086	3068087
chr7	3068155	3068156
chr7	3071683	3071684
chr7	3073970	3073971
chr7	3078222	3078223
chr7	3078309	3078310
chr7	3080856	3080857
chr7	3080862	3080863
chr7	3108504	3108505
chr7	3129642	3129643
chr7	3155802	3155803
chr7	3159741	3159742
chr7	3163502	3163503
chr7	3163503	3163504
chr7	3163594	3163595
chr7	3163599	3163600
chr7	3163604	3163605
chr7	3167234	3167235
chr7	3169320	3169321
chr7	3169330	3169331
chr7	3169336	3169337
chr7	3169985	3169986
chr7	3172545	3172546
chr7	3183092	3183093
chr7	3183593	3183594
chr7	3188021	3188022
chr7	3195003	3195004
chr7	3195699	3195700
chr7	3195713	3195714
chr7	3195733	3195734
chr7	3197096	3197097
chr7	3199332	3199333
chr7	3205481	3205482
chr7	3206021	3206022
chr7	3206025	3206026
chr7	3206037	3206038
chr7	3206041	3206042
chr7	3215941	3215942
chr7	3225104	3225105
chr7	3227062	3227063
chr7	3227063	3227064
chr7	3239677	3239678
chr7	3249076	3249077
chr7	3252086	3252087
chr7	3261245	3261246
chr7	3279848	3279849
chr7	3285528	3285529
chr7	3287963	3287964
chr7	3287974	3287975
chr7	3292708	3292709
chr7	3303447	3303448
chr7	3326475	3326476
chr7	3326476	3326477
chr7	3326480	3326481
chr7	3334888	3334889
chr7	3334893	3334894
chr7	3337145	3337146
chr7	3337152	3337153
chr7	3339150	3339151
chr7	3339521	3339522
chr7	3339525	3339526
chr7	3339531	3339532
chr7	3344908	3344909
chr7	3344934	3344935
chr7	3344939	3344940
chr7	3344962	3344963
chr7	3363219	3363220
chr7	3368049	3368050
chr7	3375105	3375106
chr7	3375109	3375110
chr7	3375565	3375566
chr7	3375576	3375577
chr7	3375592	3375593
chr7	3375600	3375601
chr7	3379927	3379928
chr7	3384523	3384524
chr7	3388096	3388097
chr7	3388188	3388189
chr7	3388192	3388193
chr7	3388196	3388197
chr7	3389126	3389127
chr7	3390220	3390221
chr7	3390631	3390632
chr7	3391104	3391105
chr7	3391905	3391906
chr7	3391919	3391920
chr7	3402787	3402788
chr7	3402820	3402821
chr7	3402824	3402825
chr7	3406092	3406093
chr7	3406096	3406097
chr7	3406100	3406101
chr7	3411900	3411901
chr7	3411920	3411921
chr7	3418667	3418668
chr7	3422471	3422472
chr7	3428335	3428336
chr7	3428336	3428337
chr7	3429996	3429997
chr7	3430099	3430100
chr7	3443733	3443734
chr7	3443740	3443741
chr7	3450015	3450016
chr7	3450022	3450023
chr7	3450025	3450026
chr7	3450028	3450029
chr7	3450029	3450030
chr7	3450039	3450040
chr7	3450107	3450108
chr7	3450122	3450123
chr7	3450123	3450124
chr7	3450129	3450130
chr7	3461216	3461217
chr7	3466352	3466353
chr7	3486883	3486884
chr7	3491325	3491326
chr7	3491327	3491328
chr7	3491399	3491400
chr7	3491656	3491657
chr7	3491702	3491703
chr7	3491716	3491717
chr7	3491726	3491727
chr7	3491761	3491762
chr7	3491822	3491823
chr7	3491827	3491828
chr7	3491831	3491832
chr7	3491993	3491994
chr7	3491994	3491995
chr7	3491997	3491998
chr7	3492004	3492005
chr7	3492006	3492007
chr7	3492314	3492315
chr7	3492316	3492317
chr7	3498001	3498002
chr7	3498011	3498012
chr7	3500159	3500160
chr7	3500194	3500195
chr7	3500200	3500201
chr7	3508911	3508912
chr7	3509190	3509191
chr7	3567482	3567483
chr7	3571809	3571810
chr7	3571813	3571814
chr7	3580382	3580383
chr7	3580388	3580389
chr7	3591353	3591354
chr7	3596850	3596851
chr7	3602579	3602580
chr7	3616415	3616416
chr7	3619605	3619606
chr7	3622361	3622362
chr7	3622364	3622365
chr7	3626646	3626647
chr7	3649579	3649580
chr7	3657324	3657325
chr7	3667701	3667702
chr7	3668282	3668283
chr7	3674037	3674038
chr7	3674042	3674043
chr7	3680842	3680843
chr7	3686228	3686229
chr7	3686233	3686234
chr7	3694463	3694464
chr7	3715131	3715132
chr7	3719001	3719002
chr7	3719032	3719033
chr7	3752044	3752045
chr7	3770168	3770169
chr7	3770884	3770885
chr7	3770966	3770967
chr7	3817715	3817716
chr7	3817744	3817745
chr7	3817752	3817753
chr7	3817769	3817770
chr7	3817781	3817782
chr7	3822307	3822308
chr7	3824966	3824967
chr7	3824993	3824994
chr7	3824996	3824997
chr7	3825053	3825054
chr7	3825063	3825064
chr7	3842601	3842602
chr7	3842602	3842603
chr7	3842674	3842675
chr7	3842731	3842732
chr7	3866867	3866868
chr7	3866924	3866925
chr7	3907942	3907943
chr7	3908010	3908011
chr7	3908017	3908018
chr7	3908022	3908023
chr7	3908167	3908168
chr7	3908227	3908228
chr7	3908476	3908477
chr7	3908533	3908534
chr7	3908549	3908550
chr7	3908759	3908760
chr7	3908787	3908788
chr7	3908797	3908798
chr7	3908828	3908829
chr7	3908829	3908830
chr7	3908849	3908850
chr7	3908888	3908889
chr7	3908911	3908912
chr7	3909142	3909143
chr7	3909180	3909181
chr7	3909189	3909190
chr7	3909202	3909203
chr7	3909221	3909222
chr7	3909515	3909516
chr7	3909546	3909547
chr7	3909549	3909550
chr7	3909631	3909632
chr7	3910979	3910980
chr7	3911400	3911401
chr7	3911466	3911467
chr7	3911679	3911680
chr7	3912457	3912458
chr7	3914014	3914015
chr7	3934078	3934079
chr7	3975917	3975918
chr7	3985246	3985247
chr7	3996479	3996480
chr7	4033182	4033183
chr7	4037692	4037693
chr7	4038436	4038437
chr7	4039925	4039926
chr7	4046871	4046872
chr7	4046883	4046884
chr7	4054800	4054801
chr7	4055521	4055522
chr7	4055527	4055528
chr7	4057909	4057910
chr7	4057916	4057917
chr7	4057940	4057941
chr7	4104614	4104615
chr7	4104778	4104779
chr7	4104814	4104815
chr7	4104840	4104841
chr7	4122141	4122142
chr7	4122143	4122144
chr7	4141450	4141451
chr7	4141462	4141463
chr7	4159784	4159785
chr7	4164865	4164866
chr7	4168236	4168237
chr7	4168243	4168244
chr7	4171245	4171246
chr7	4174949	4174950
chr7	4175273	4175274
chr7	4175281	4175282
chr7	4213811	4213812
chr7	4214196	4214197
chr7	4214318	4214319
chr7	4214339	4214340
chr7	4214373	4214374
chr7	4214381	4214382
chr7	4214570	4214571
chr7	4214584	4214585
chr7	4214687	4214688
chr7	4214709	4214710
chr7	4214721	4214722
chr7	4214722	4214723
chr7	4214723	4214724
chr7	4214724	4214725
chr7	4214744	4214745
chr7	4214752	4214753
chr7	4214753	4214754
chr7	4214809	4214810
chr7	4220216	4220217
chr7	4225465	4225466
chr7	4225513	4225514
chr7	4229315	4229316
chr7	4244800	4244801
chr7	4249928	4249929
chr7	4272692	4272693
chr7	4272704	4272705
chr7	4272719	4272720
chr7	4272731	4272732
chr7	4272899	4272900
chr7	4273116	4273117
chr7	4273127	4273128
chr7	4273300	4273301
chr7	4273311	4273312
chr7	4274332	4274333
chr7	4276427	4276428
chr7	4286993	4286994
chr7	4288366	4288367
chr7	4288391	4288392
chr7	4288397	4288398
chr7	4288418	4288419
chr7	4288419	4288420
chr7	4288422	4288423
chr7	4288439	4288440
chr7	4289375	4289376
chr7	4289379	4289380
chr7	4289381	4289382
chr7	4289382	4289383
chr7	4289417	4289418
chr7	4290190	4290191
chr7	4290197	4290198
chr7	4290642	4290643
chr7	4293130	4293131
chr7	4305860	4305861
chr7	4305866	4305867
chr7	4305881	4305882
chr7	4305884	4305885
chr7	4305896	4305897
chr7	4305914	4305915
chr7	4305980	4305981
chr7	4305987	4305988
chr7	4305997	4305998
chr7	4306232	4306233
chr7	4306247	4306248
chr7	4306513	4306514
chr7	4306767	4306768
chr7	4306898	4306899
chr7	4306939	4306940
chr7	4310027	4310028
chr7	4310349	4310350
chr7	4310363	4310364
chr7	4310382	4310383
chr7	4315030	4315031
chr7	4315031	4315032
chr7	4315034	4315035
chr7	4334385	4334386
chr7	4335274	4335275
chr7	4339770	4339771
chr7	4340349	4340350
chr7	4342443	4342444
chr7	4345612	4345613
chr7	4350097	4350098
chr7	4368513	4368514
chr7	4368548	4368549
chr7	4368550	4368551
chr7	4372056	4372057
chr7	4372104	4372105
chr7	4378261	4378262
chr7	4378468	4378469
chr7	4379221	4379222
chr7	4385365	4385366
chr7	4388785	4388786
chr7	4389955	4389956
chr7	4390172	4390173
chr7	4390986	4390987
chr7	4390995	4390996
chr7	4391055	4391056
chr7	4391303	4391304
chr7	4391308	4391309
chr7	4391681	4391682
chr7	4391690	4391691
chr7	4391874	4391875
chr7	4393383	4393384
chr7	4444947	4444948
chr7	4445884	4445885
chr7	4450170	4450171
chr7	4460273	4460274
chr7	4464427	4464428
chr7	4464433	4464434
chr7	4474381	4474382
chr7	4475702	4475703
chr7	4502494	4502495
chr7	4508025	4508026
chr7	4547905	4547906
chr7	4547949	4547950
chr7	4569698	4569699
chr7	4575456	4575457
chr7	4575461	4575462
chr7	4575523	4575524
chr7	4575546	4575547
chr7	4575558	4575559
chr7	4575744	4575745
chr7	4575745	4575746
chr7	4575770	4575771
chr7	4575803	4575804
chr7	4577040	4577041
chr7	4577083	4577084
chr7	4577522	4577523
chr7	4577529	4577530
chr7	4578884	4578885
chr7	4578892	4578893
chr7	4578959	4578960
chr7	4578964	4578965
chr7	4578976	4578977
chr7	4579331	4579332
chr7	4579349	4579350
chr7	4579350	4579351
chr7	4579541	4579542
chr7	4579565	4579566
chr7	4579571	4579572
chr7	4579590	4579591
chr7	4579635	4579636
chr7	4583429	4583430
chr7	4583525	4583526
chr7	4588433	4588434
chr7	4594525	4594526
chr7	4594541	4594542
chr7	4594558	4594559
chr7	4594844	4594845
chr7	4594857	4594858
chr7	4594862	4594863
chr7	4594880	4594881
chr7	4595607	4595608
chr7	4595623	4595624
chr7	4595633	4595634
chr7	4595638	4595639
chr7	4595646	4595647
chr7	4595652	4595653
chr7	4595658	4595659
chr7	4596836	4596837
chr7	4597004	4597005
chr7	4603736	4603737
chr7	4608769	4608770
chr7	4622765	4622766
chr7	4631914	4631915
chr7	4631923	4631924
chr7	4631929	4631930
chr7	4635382	4635383
chr7	4646384	4646385
chr7	4672785	4672786
chr7	4672853	4672854
chr7	4695074	4695075
chr7	4700271	4700272
chr7	4700277	4700278
chr7	4700282	4700283
chr7	4700696	4700697
chr7	4711960	4711961
chr7	4714608	4714609
chr7	4727836	4727837
chr7	4728537	4728538
chr7	4728544	4728545
chr7	4731957	4731958
chr7	4733907	4733908
chr7	4737854	4737855
chr7	4750356	4750357
chr7	4755411	4755412
chr7	4755575	4755576
chr7	4755579	4755580
chr7	4755907	4755908
chr7	4755993	4755994
chr7	4756014	4756015
chr7	4756041	4756042
chr7	4760389	4760390
chr7	4760395	4760396
chr7	4760429	4760430
chr7	4760501	4760502
chr7	4760509	4760510
chr7	4763448	4763449
chr7	4763539	4763540
chr7	4763608	4763609
chr7	4764387	4764388
chr7	4767969	4767970
chr7	4767973	4767974
chr7	4767981	4767982
chr7	4771514	4771515
chr7	4771519	4771520
chr7	4790646	4790647
chr7	4790654	4790655
chr7	4817078	4817079
chr7	4820455	4820456
chr7	4833441	4833442
chr7	4836389	4836390
chr7	4838388	4838389
chr7	4840699	4840700
chr7	4850552	4850553
chr7	4850553	4850554
chr7	4850554	4850555
chr7	4852866	4852867
chr7	4855770	4855771
chr7	4856967	4856968
chr7	4857524	4857525
chr7	4857533	4857534
chr7	4884903	4884904
chr7	4884924	4884925
chr7	4884945	4884946
chr7	4884975	4884976
chr7	4884999	4885000
chr7	4885005	4885006
chr7	4885014	4885015
chr7	4885035	4885036
chr7	4885047	4885048
chr7	4885083	4885084
chr7	4885095	4885096
chr7	4885104	4885105
chr7	4886677	4886678
chr7	4886681	4886682
chr7	4900187	4900188
chr7	4902024	4902025
chr7	4902029	4902030
chr7	4902041	4902042
chr7	4902070	4902071
chr7	4912863	4912864
chr7	4928757	4928758
chr7	4928759	4928760
chr7	4931621	4931622
chr7	4937406	4937407
chr7	4951122	4951123
chr7	4992201	4992202
chr7	5010532	5010533
chr7	5010533	5010534
chr7	5029223	5029224
chr7	5031802	5031803
chr7	5032607	5032608
chr7	5032614	5032615
chr7	5032619	5032620
chr7	5039681	5039682
chr7	5039686	5039687
chr7	5039692	5039693
chr7	5044670	5044671
chr7	5044710	5044711
chr7	5044857	5044858
chr7	5047740	5047741
chr7	5062130	5062131
chr7	5074444	5074445
chr7	5079473	5079474
chr7	5082918	5082919
chr7	5089113	5089114
chr7	5097059	5097060
chr7	5106669	5106670
chr7	5106673	5106674
chr7	5111131	5111132
chr7	5115018	5115019
chr7	5123382	5123383
chr7	5123436	5123437
chr7	5177500	5177501
chr7	5189790	5189791
chr7	5191674	5191675
chr7	5200660	5200661
chr7	5203259	5203260
chr7	5210718	5210719
chr7	5240587	5240588
chr7	5260459	5260460
chr7	5260463	5260464
chr7	5263091	5263092
chr7	5263104	5263105
chr7	5263136	5263137
chr7	5263152	5263153
chr7	5263176	5263177
chr7	5263201	5263202
chr7	5263202	5263203
chr7	5263212	5263213
chr7	5263226	5263227
chr7	5263246	5263247
chr7	5263287	5263288
chr7	5263304	5263305
chr7	5263309	5263310
chr7	5263347	5263348
chr7	5263354	5263355
chr7	5263361	5263362
chr7	5263362	5263363
chr7	5263367	5263368
chr7	5263375	5263376
chr7	5263376	5263377
chr7	5263381	5263382
chr7	5263422	5263423
chr7	5263427	5263428
chr7	5263428	5263429
chr7	5263476	5263477
chr7	5263482	5263483
chr7	5263493	5263494
chr7	5263518	5263519
chr7	5263728	5263729
chr7	5263771	5263772
chr7	5263903	5263904
chr7	5264442	5264443
chr7	5264721	5264722
chr7	5264756	5264757
chr7	5264774	5264775
chr7	5264815	5264816
chr7	5264948	5264949
chr7	5264958	5264959
chr7	5264965	5264966
chr7	5265017	5265018
chr7	5265024	5265025
chr7	5265029	5265030
chr7	5265039	5265040
chr7	5265097	5265098
chr7	5265098	5265099
chr7	5265133	5265134
chr7	5265138	5265139
chr7	5265139	5265140
chr7	5265206	5265207
chr7	5265211	5265212
chr7	5265240	5265241
chr7	5265262	5265263
chr7	5265368	5265369
chr7	5265393	5265394
chr7	5265506	5265507
chr7	5265513	5265514
chr7	5265528	5265529
chr7	5287764	5287765
chr7	5315906	5315907
chr7	5315910	5315911
chr7	5315918	5315919
chr7	5315919	5315920
chr7	5319475	5319476
chr7	5330167	5330168
chr7	5330182	5330183
chr7	5353924	5353925
chr7	5353930	5353931
chr7	5362801	5362802
chr7	5374560	5374561
chr7	5384956	5384957
chr7	5393668	5393669
chr7	5401316	5401317
chr7	5425832	5425833
chr7	5431375	5431376
chr7	5431415	5431416
chr7	5431673	5431674
chr7	5431683	5431684
chr7	5431752	5431753
chr7	5431757	5431758
chr7	5431762	5431763
chr7	5431763	5431764
chr7	5431775	5431776
chr7	5431776	5431777
chr7	5431800	5431801
chr7	5431813	5431814
chr7	5431855	5431856
chr7	5432158	5432159
chr7	5432166	5432167
chr7	5432196	5432197
chr7	5432207	5432208
chr7	5432910	5432911
chr7	5433084	5433085
chr7	5433412	5433413
chr7	5433464	5433465
chr7	5433470	5433471
chr7	5433490	5433491
chr7	5433497	5433498
chr7	5433512	5433513
chr7	5433648	5433649
chr7	5433653	5433654
chr7	5433723	5433724
chr7	5433728	5433729
chr7	5433778	5433779
chr7	5433779	5433780
chr7	5433794	5433795
chr7	5433799	5433800
chr7	5433809	5433810
chr7	5433822	5433823
chr7	5433844	5433845
chr7	5433861	5433862
chr7	5433893	5433894
chr7	5433974	5433975
chr7	5433986	5433987
chr7	5434018	5434019
chr7	5434036	5434037
chr7	5434043	5434044
chr7	5434114	5434115
chr7	5434128	5434129
chr7	5434169	5434170
chr7	5434219	5434220
chr7	5434239	5434240
chr7	5434281	5434282
chr7	5434320	5434321
chr7	5434328	5434329
chr7	5434342	5434343
chr7	5434367	5434368
chr7	5434390	5434391
chr7	5434405	5434406
chr7	5434413	5434414
chr7	5435026	5435027
chr7	5435073	5435074
chr7	5436535	5436536
chr7	5437420	5437421
chr7	5440456	5440457
chr7	5441228	5441229
chr7	5447944	5447945
chr7	5447962	5447963
chr7	5456442	5456443
chr7	5458293	5458294
chr7	5458304	5458305
chr7	5458752	5458753
chr7	5458757	5458758
chr7	5460764	5460765
chr7	5461301	5461302
chr7	5462143	5462144
chr7	5464044	5464045
chr7	5464069	5464070
chr7	5464121	5464122
chr7	5464130	5464131
chr7	5465433	5465434
chr7	5465476	5465477
chr7	5468450	5468451
chr7	5470428	5470429
chr7	5470433	5470434
chr7	5472588	5472589
chr7	5472970	5472971
chr7	5477185	5477186
chr7	5495906	5495907
chr7	5511441	5511442
chr7	5511456	5511457
chr7	5511475	5511476
chr7	5540503	5540504
chr7	5543232	5543233
chr7	5543276	5543277
chr7	5545426	5545427
chr7	5553418	5553419
chr7	5553498	5553499
chr7	5553551	5553552
chr7	5575554	5575555
chr7	5575770	5575771
chr7	5578652	5578653
chr7	5579158	5579159
chr7	5587206	5587207
chr7	5587217	5587218
chr7	5601255	5601256
chr7	5627100	5627101
chr7	5647938	5647939
chr7	5835632	5835633
chr7	5835642	5835643
chr7	5835734	5835735
chr7	5836259	5836260
chr7	5846557	5846558
chr7	5847211	5847212
chr7	5871706	5871707
chr7	5873440	5873441
chr7	5892868	5892869
chr7	5919034	5919035
chr7	5921558	5921559
chr7	5921577	5921578
chr7	5921642	5921643
chr7	5921649	5921650
chr7	5921671	5921672
chr7	5921713	5921714
chr7	5921721	5921722
chr7	5921786	5921787
chr7	5928098	5928099
chr7	5928123	5928124
chr7	5937235	5937236
chr7	5944649	5944650
chr7	5963618	5963619
chr7	5965489	5965490
chr7	5965494	5965495
chr7	5978729	5978730
chr7	5978744	5978745
chr7	5978888	5978889
chr7	5978905	5978906
chr7	5981540	5981541
chr7	5981587	5981588
chr7	5987283	5987284
chr7	5991999	5992000
chr7	5998080	5998081
chr7	6005750	6005751
chr7	6005801	6005802
chr7	6006091	6006092
chr7	6006146	6006147
chr7	6006326	6006327
chr7	6006359	6006360
chr7	6006602	6006603
chr7	6015297	6015298
chr7	6015304	6015305
chr7	6016543	6016544
chr7	6037311	6037312
chr7	6038266	6038267
chr7	6042468	6042469
chr7	6042490	6042491
chr7	6042657	6042658
chr7	6042691	6042692
chr7	6042695	6042696
chr7	6042805	6042806
chr7	6042815	6042816
chr7	6042819	6042820
chr7	6042922	6042923
chr7	6043011	6043012
chr7	6043262	6043263
chr7	6049081	6049082
chr7	6054249	6054250
chr7	6069109	6069110
chr7	6069110	6069111
chr7	6069152	6069153
chr7	6069167	6069168
chr7	6069180	6069181
chr7	6069230	6069231
chr7	6069414	6069415
chr7	6069452	6069453
chr7	6069480	6069481
chr7	6069494	6069495
chr7	6069553	6069554
chr7	6069599	6069600
chr7	6071379	6071380
chr7	6071410	6071411
chr7	6071478	6071479
chr7	6071480	6071481
chr7	6073805	6073806
chr7	6073806	6073807
chr7	6073967	6073968
chr7	6074076	6074077
chr7	6082777	6082778
chr7	6082795	6082796
chr7	6082803	6082804
chr7	6082813	6082814
chr7	6082839	6082840
chr7	6082849	6082850
chr7	6082875	6082876
chr7	6082912	6082913
chr7	6083021	6083022
chr7	6083024	6083025
chr7	6100443	6100444
chr7	6100699	6100700
chr7	6100860	6100861
chr7	6100861	6100862
chr7	6100866	6100867
chr7	6100870	6100871
chr7	6100895	6100896
chr7	6100900	6100901
chr7	6100932	6100933
chr7	6100937	6100938
chr7	6100942	6100943
chr7	6100947	6100948
chr7	6100954	6100955
chr7	6100960	6100961
chr7	6100974	6100975
chr7	6103405	6103406
chr7	6103831	6103832
chr7	6103850	6103851
chr7	6103886	6103887
chr7	6103955	6103956
chr7	6103976	6103977
chr7	6115058	6115059
chr7	6115068	6115069
chr7	6129621	6129622
chr7	6129641	6129642
chr7	6163147	6163148
chr7	6163155	6163156
chr7	6165712	6165713
chr7	6165717	6165718
chr7	6167930	6167931
chr7	6167935	6167936
chr7	6172725	6172726
chr7	6172731	6172732
chr7	6191200	6191201
chr7	6201695	6201696
chr7	6216173	6216174
chr7	6220263	6220264
chr7	6247454	6247455
chr7	6250026	6250027
chr7	6250168	6250169
chr7	6258015	6258016
chr7	6280642	6280643
chr7	6310932	6310933
chr7	6318122	6318123
chr7	6321096	6321097
chr7	6323926	6323927
chr7	6323932	6323933
chr7	6343260	6343261
chr7	6360946	6360947
chr7	6360951	6360952
chr7	6360956	6360957
chr7	6360961	6360962
chr7	6360966	6360967
chr7	6360971	6360972
chr7	6365821	6365822
chr7	6365831	6365832
chr7	6365849	6365850
chr7	6366244	6366245
chr7	6397059	6397060
chr7	6414593	6414594
chr7	6414606	6414607
chr7	6414861	6414862
chr7	6414871	6414872
chr7	6420841	6420842
chr7	6433396	6433397
chr7	6433414	6433415
chr7	6433472	6433473
chr7	6433491	6433492
chr7	6433506	6433507
chr7	6433511	6433512
chr7	6433530	6433531
chr7	6433550	6433551
chr7	6433568	6433569
chr7	6433612	6433613
chr7	6433635	6433636
chr7	6433650	6433651
chr7	6433776	6433777
chr7	6433798	6433799
chr7	6463189	6463190
chr7	6478424	6478425
chr7	6508582	6508583
chr7	6518030	6518031
chr7	6520053	6520054
chr7	6534644	6534645
chr7	6534650	6534651
chr7	6535453	6535454
chr7	6535455	6535456
chr7	6535458	6535459
chr7	6535474	6535475
chr7	6535480	6535481
chr7	6535499	6535500
chr7	6535506	6535507
chr7	6561839	6561840
chr7	6582376	6582377
chr7	6582379	6582380
chr7	6582396	6582397
chr7	6582397	6582398
chr7	6582398	6582399
chr7	6582435	6582436
chr7	6582446	6582447
chr7	6582455	6582456
chr7	6582467	6582468
chr7	6582727	6582728
chr7	6582738	6582739
chr7	6609296	6609297
chr7	6609519	6609520
chr7	6609599	6609600
chr7	6609682	6609683
chr7	6609702	6609703
chr7	6609710	6609711
chr7	6609743	6609744
chr7	6609754	6609755
chr7	6610071	6610072
chr7	6610247	6610248
chr7	6610257	6610258
chr7	6610289	6610290
chr7	6610335	6610336
chr7	6610350	6610351
chr7	6610358	6610359
chr7	6610379	6610380
chr7	6610450	6610451
chr7	6610490	6610491
chr7	6610531	6610532
chr7	6610551	6610552
chr7	6610606	6610607
chr7	6610692	6610693
chr7	6610722	6610723
chr7	6610756	6610757
chr7	6610759	6610760
chr7	6610775	6610776
chr7	6610796	6610797
chr7	6610823	6610824
chr7	6610836	6610837
chr7	6610838	6610839
chr7	6610861	6610862
chr7	6610881	6610882
chr7	6610929	6610930
chr7	6610974	6610975
chr7	6610984	6610985
chr7	6611628	6611629
chr7	6611995	6611996
chr7	6612030	6612031
chr7	6612048	6612049
chr7	6616480	6616481
chr7	6616777	6616778
chr7	6616785	6616786
chr7	6616810	6616811
chr7	6616840	6616841
chr7	6616878	6616879
chr7	6616906	6616907
chr7	6617120	6617121
chr7	6617130	6617131
chr7	6617165	6617166
chr7	6617195	6617196
chr7	6617216	6617217
chr7	6617248	6617249
chr7	6617652	6617653
chr7	6617686	6617687
chr7	6617687	6617688
chr7	6617689	6617690
chr7	6617695	6617696
chr7	6617728	6617729
chr7	6617901	6617902
chr7	6617917	6617918
chr7	6617931	6617932
chr7	6617959	6617960
chr7	6617974	6617975
chr7	6618021	6618022
chr7	6618259	6618260
chr7	6618274	6618275
chr7	6618898	6618899
chr7	6618902	6618903
chr7	6619240	6619241
chr7	6619251	6619252
chr7	6619285	6619286
chr7	6619449	6619450
chr7	6620565	6620566
chr7	6620652	6620653
chr7	6620781	6620782
chr7	6624945	6624946
chr7	6624954	6624955
chr7	6624962	6624963
chr7	6624988	6624989
chr7	6625021	6625022
chr7	6625027	6625028
chr7	6649210	6649211
chr7	6653263	6653264
chr7	6653285	6653286
chr7	6735006	6735007
chr7	6746194	6746195
chr7	6756249	6756250
chr7	6762042	6762043
chr7	6765138	6765139
chr7	6765174	6765175
chr7	6798414	6798415
chr7	6798433	6798434
chr7	6799024	6799025
chr7	6816572	6816573
chr7	6832152	6832153
chr7	6840792	6840793
chr7	6840801	6840802
chr7	6854734	6854735
chr7	6858176	6858177
chr7	6859447	6859448
chr7	6860557	6860558
chr7	6861801	6861802
chr7	6863185	6863186
chr7	6864096	6864097
chr7	6865733	6865734
chr7	6865734	6865735
chr7	6865822	6865823
chr7	6873108	6873109
chr7	6873123	6873124
chr7	6873781	6873782
chr7	6875054	6875055
chr7	6875058	6875059
chr7	6875062	6875063
chr7	6882243	6882244
chr7	6883487	6883488
chr7	6883509	6883510
chr7	6896271	6896272
chr7	6896275	6896276
chr7	6896629	6896630
chr7	6896665	6896666
chr7	6896678	6896679
chr7	6896692	6896693
chr7	6901702	6901703
chr7	6901706	6901707
chr7	6901710	6901711
chr7	6901714	6901715
chr7	6901718	6901719
chr7	6901722	6901723
chr7	6901726	6901727
chr7	6901730	6901731
chr7	6901734	6901735
chr7	6902709	6902710
chr7	6902829	6902830
chr7	6902938	6902939
chr7	6907074	6907075
chr7	6907872	6907873
chr7	6907878	6907879
chr7	6907884	6907885
chr7	6911410	6911411
chr7	6911414	6911415
chr7	6925951	6925952
chr7	6927131	6927132
chr7	6928983	6928984
chr7	6928995	6928996
chr7	6934115	6934116
chr7	6943087	6943088
chr7	6948074	6948075
chr7	6948110	6948111
chr7	6948126	6948127
chr7	6948142	6948143
chr7	6948349	6948350
chr7	6951937	6951938
chr7	6951941	6951942
chr7	6955333	6955334
chr7	6956354	6956355
chr7	6959500	6959501
chr7	6959507	6959508
chr7	6959516	6959517
chr7	6959548	6959549
chr7	6969999	6970000
chr7	6970001	6970002
chr7	6970616	6970617
chr7	6970648	6970649
chr7	6970664	6970665
chr7	6973000	6973001
chr7	6975320	6975321
chr7	6982571	6982572
chr7	6991513	6991514
chr7	7010903	7010904
chr7	7011274	7011275
chr7	7031080	7031081
chr7	7042145	7042146
chr7	7046309	7046310
chr7	7046736	7046737
chr7	7046744	7046745
chr7	7046761	7046762
chr7	7046775	7046776
chr7	7046778	7046779
chr7	7046796	7046797
chr7	7047028	7047029
chr7	7047038	7047039
chr7	7047053	7047054
chr7	7047081	7047082
chr7	7047091	7047092
chr7	7068072	7068073
chr7	7068081	7068082
chr7	7068082	7068083
chr7	7068094	7068095
chr7	7068101	7068102
chr7	7068158	7068159
chr7	7068572	7068573
chr7	7080582	7080583
chr7	7080591	7080592
chr7	7080629	7080630
chr7	7080633	7080634
chr7	7080653	7080654
chr7	7080832	7080833
chr7	7080851	7080852
chr7	7080857	7080858
chr7	7080900	7080901
chr7	7080918	7080919
chr7	7080969	7080970
chr7	7080970	7080971
chr7	7081008	7081009
chr7	7081012	7081013
chr7	7081021	7081022
chr7	7081031	7081032
chr7	7081078	7081079
chr7	7081089	7081090
chr7	7081094	7081095
chr7	7081170	7081171
chr7	7081175	7081176
chr7	7081302	7081303
chr7	7081554	7081555
chr7	7081576	7081577
chr7	7081581	7081582
chr7	7081818	7081819
chr7	7081866	7081867
chr7	7081936	7081937
chr7	7081971	7081972
chr7	7081974	7081975
chr7	7082073	7082074
chr7	7082129	7082130
chr7	7082186	7082187
chr7	7082330	7082331
chr7	7083389	7083390
chr7	7083408	7083409
chr7	7083474	7083475
chr7	7083494	7083495
chr7	7083525	7083526
chr7	7083527	7083528
chr7	7083538	7083539
chr7	7083573	7083574
chr7	7083575	7083576
chr7	7083579	7083580
chr7	7083687	7083688
chr7	7083704	7083705
chr7	7083713	7083714
chr7	7083723	7083724
chr7	7083777	7083778
chr7	7083787	7083788
chr7	7083801	7083802
chr7	7083830	7083831
chr7	7083834	7083835
chr7	7083838	7083839
chr7	7083853	7083854
chr7	7083858	7083859
chr7	7083911	7083912
chr7	7083917	7083918
chr7	7083951	7083952
chr7	7083958	7083959
chr7	7084000	7084001
chr7	7084035	7084036
chr7	7084040	7084041
chr7	7084187	7084188
chr7	7084226	7084227
chr7	7084268	7084269
chr7	7084281	7084282
chr7	7084311	7084312
chr7	7084316	7084317
chr7	7084330	7084331
chr7	7084516	7084517
chr7	7084524	7084525
chr7	7085803	7085804
chr7	7085870	7085871
chr7	7085879	7085880
chr7	7085931	7085932
chr7	7086050	7086051
chr7	7086179	7086180
chr7	7086253	7086254
chr7	7086257	7086258
chr7	7086259	7086260
chr7	7086369	7086370
chr7	7086569	7086570
chr7	7086613	7086614
chr7	7086665	7086666
chr7	7086770	7086771
chr7	7086798	7086799
chr7	7086807	7086808
chr7	7086846	7086847
chr7	7086890	7086891
chr7	7087037	7087038
chr7	7087287	7087288
chr7	7087293	7087294
chr7	7087375	7087376
chr7	7087623	7087624
chr7	7087671	7087672
chr7	7087675	7087676
chr7	7088120	7088121
chr7	7088132	7088133
chr7	7088134	7088135
chr7	7088174	7088175
chr7	7088613	7088614
chr7	7088614	7088615
chr7	7088950	7088951
chr7	7092843	7092844
chr7	7103292	7103293
chr7	7103308	7103309
chr7	7103671	7103672
chr7	7108359	7108360
chr7	7123301	7123302
chr7	7125832	7125833
chr7	7125853	7125854
chr7	7125858	7125859
chr7	7125874	7125875
chr7	7125887	7125888
chr7	7128828	7128829
chr7	7129874	7129875
chr7	7133914	7133915
chr7	7138351	7138352
chr7	7138367	7138368
chr7	7138375	7138376
chr7	7138383	7138384
chr7	7164171	7164172
chr7	7167080	7167081
chr7	7202266	7202267
chr7	7202272	7202273
chr7	7202282	7202283
chr7	7202304	7202305
chr7	7202475	7202476
chr7	7203128	7203129
chr7	7203140	7203141
chr7	7203146	7203147
chr7	7203190	7203191
chr7	7203324	7203325
chr7	7203383	7203384
chr7	7203385	7203386
chr7	7203400	7203401
chr7	7203404	7203405
chr7	7203407	7203408
chr7	7203427	7203428
chr7	7203440	7203441
chr7	7203443	7203444
chr7	7203445	7203446
chr7	7203452	7203453
chr7	7203454	7203455
chr7	7203465	7203466
chr7	7203506	7203507
chr7	7203509	7203510
chr7	7203513	7203514
chr7	7203549	7203550
chr7	7203550	7203551
chr7	7203553	7203554
chr7	7203577	7203578
chr7	7203584	7203585
chr7	7203610	7203611
chr7	7203612	7203613
chr7	7203616	7203617
chr7	7203621	7203622
chr7	7203682	7203683
chr7	7203701	7203702
chr7	7203703	7203704
chr7	7203704	7203705
chr7	7203711	7203712
chr7	7203717	7203718
chr7	7203722	7203723
chr7	7203761	7203762
chr7	7203768	7203769
chr7	7203786	7203787
chr7	7203809	7203810
chr7	7203848	7203849
chr7	7203850	7203851
chr7	7203864	7203865
chr7	7203865	7203866
chr7	7203867	7203868
chr7	7203875	7203876
chr7	7203878	7203879
chr7	7203932	7203933
chr7	7203934	7203935
chr7	7203957	7203958
chr7	7203960	7203961
chr7	7203981	7203982
chr7	7203990	7203991
chr7	7203998	7203999
chr7	7204007	7204008
chr7	7204018	7204019
chr7	7204021	7204022
chr7	7204041	7204042
chr7	7204128	7204129
chr7	7204143	7204144
chr7	7204150	7204151
chr7	7204151	7204152
chr7	7204161	7204162
chr7	7204194	7204195
chr7	7204197	7204198
chr7	7204204	7204205
chr7	7204233	7204234
chr7	7204261	7204262
chr7	7204262	7204263
chr7	7204267	7204268
chr7	7204371	7204372
chr7	7204381	7204382
chr7	7204454	7204455
chr7	7204486	7204487
chr7	7204488	7204489
chr7	7204495	7204496
chr7	7204546	7204547
chr7	7204568	7204569
chr7	7204570	7204571
chr7	7204577	7204578
chr7	7204578	7204579
chr7	7204579	7204580
chr7	7204581	7204582
chr7	7204582	7204583
chr7	7204776	7204777
chr7	7204825	7204826
chr7	7204843	7204844
chr7	7204847	7204848
chr7	7205371	7205372
chr7	7205376	7205377
chr7	7205391	7205392
chr7	7205583	7205584
chr7	7206886	7206887
chr7	7207256	7207257
chr7	7207264	7207265
chr7	7207267	7207268
chr7	7207270	7207271
chr7	7207272	7207273
chr7	7207281	7207282
chr7	7207287	7207288
chr7	7207305	7207306
chr7	7207326	7207327
chr7	7207350	7207351
chr7	7207378	7207379
chr7	7207381	7207382
chr7	7207387	7207388
chr7	7207459	7207460
chr7	7207470	7207471
chr7	7207534	7207535
chr7	7207536	7207537
chr7	7207542	7207543
chr7	7207549	7207550
chr7	7207572	7207573
chr7	7207603	7207604
chr7	7207614	7207615
chr7	7207634	7207635
chr7	7207643	7207644
chr7	7207651	7207652
chr7	7207684	7207685
chr7	7207781	7207782
chr7	7207805	7207806
chr7	7208987	7208988
chr7	7209096	7209097
chr7	7209105	7209106
chr7	7209114	7209115
chr7	7209126	7209127
chr7	7209192	7209193
chr7	7209237	7209238
chr7	7209278	7209279
chr7	7209323	7209324
chr7	7209364	7209365
chr7	7209521	7209522
chr7	7209529	7209530
chr7	7209531	7209532
chr7	7209630	7209631
chr7	7209675	7209676
chr7	7209740	7209741
chr7	7209786	7209787
chr7	7209882	7209883
chr7	7209970	7209971
chr7	7209994	7209995
chr7	7210001	7210002
chr7	7210004	7210005
chr7	7210015	7210016
chr7	7210047	7210048
chr7	7210056	7210057
chr7	7210082	7210083
chr7	7210220	7210221
chr7	7210362	7210363
chr7	7210398	7210399
chr7	7210412	7210413
chr7	7210423	7210424
chr7	7210426	7210427
chr7	7210438	7210439
chr7	7210453	7210454
chr7	7210645	7210646
chr7	7210753	7210754
chr7	7210805	7210806
chr7	7210811	7210812
chr7	7210833	7210834
chr7	7211032	7211033
chr7	7211157	7211158
chr7	7211203	7211204
chr7	7211205	7211206
chr7	7211235	7211236
chr7	7211276	7211277
chr7	7211475	7211476
chr7	7212337	7212338
chr7	7212352	7212353
chr7	7212558	7212559
chr7	7214849	7214850
chr7	7214864	7214865
chr7	7214935	7214936
chr7	7215284	7215285
chr7	7215304	7215305
chr7	7215865	7215866
chr7	7215871	7215872
chr7	7223486	7223487
chr7	7224526	7224527
chr7	7224531	7224532
chr7	7224578	7224579
chr7	7224612	7224613
chr7	7224695	7224696
chr7	7224840	7224841
chr7	7224984	7224985
chr7	7225003	7225004
chr7	7225028	7225029
chr7	7225072	7225073
chr7	7225264	7225265
chr7	7225306	7225307
chr7	7225419	7225420
chr7	7225653	7225654
chr7	7226131	7226132
chr7	7226231	7226232
chr7	7226318	7226319
chr7	7226321	7226322
chr7	7226359	7226360
chr7	7226403	7226404
chr7	7226413	7226414
chr7	7226415	7226416
chr7	7226426	7226427
chr7	7226440	7226441
chr7	7226491	7226492
chr7	7226658	7226659
chr7	7226767	7226768
chr7	7226826	7226827
chr7	7227258	7227259
chr7	7227300	7227301
chr7	7227321	7227322
chr7	7228143	7228144
chr7	7228213	7228214
chr7	7228390	7228391
chr7	7229397	7229398
chr7	7229422	7229423
chr7	7229581	7229582
chr7	7229894	7229895
chr7	7229896	7229897
chr7	7229912	7229913
chr7	7230056	7230057
chr7	7230368	7230369
chr7	7230416	7230417
chr7	7230434	7230435
chr7	7230453	7230454
chr7	7230482	7230483
chr7	7230495	7230496
chr7	7230764	7230765
chr7	7230863	7230864
chr7	7231271	7231272
chr7	7231445	7231446
chr7	7231486	7231487
chr7	7231660	7231661
chr7	7231701	7231702
chr7	7231739	7231740
chr7	7231790	7231791
chr7	7231851	7231852
chr7	7231865	7231866
chr7	7231877	7231878
chr7	7231974	7231975
chr7	7232127	7232128
chr7	7232132	7232133
chr7	7232133	7232134
chr7	7232186	7232187
chr7	7232203	7232204
chr7	7232356	7232357
chr7	7232586	7232587
chr7	7232655	7232656
chr7	7232658	7232659
chr7	7232764	7232765
chr7	7232772	7232773
chr7	7232809	7232810
chr7	7232824	7232825
chr7	7232833	7232834
chr7	7232854	7232855
chr7	7232962	7232963
chr7	7232979	7232980
chr7	7233000	7233001
chr7	7233095	7233096
chr7	7233121	7233122
chr7	7233247	7233248
chr7	7233253	7233254
chr7	7233269	7233270
chr7	7233286	7233287
chr7	7233320	7233321
chr7	7233339	7233340
chr7	7233468	7233469
chr7	7233481	7233482
chr7	7233650	7233651
chr7	7233689	7233690
chr7	7233844	7233845
chr7	7233857	7233858
chr7	7233932	7233933
chr7	7234137	7234138
chr7	7234204	7234205
chr7	7234272	7234273
chr7	7234318	7234319
chr7	7234362	7234363
chr7	7234382	7234383
chr7	7234566	7234567
chr7	7234784	7234785
chr7	7234924	7234925
chr7	7234954	7234955
chr7	7235076	7235077
chr7	7235210	7235211
chr7	7235244	7235245
chr7	7235259	7235260
chr7	7235342	7235343
chr7	7235793	7235794
chr7	7235944	7235945
chr7	7236074	7236075
chr7	7236135	7236136
chr7	7236142	7236143
chr7	7236163	7236164
chr7	7236191	7236192
chr7	7236265	7236266
chr7	7236500	7236501
chr7	7236537	7236538
chr7	7236565	7236566
chr7	7236586	7236587
chr7	7236622	7236623
chr7	7236625	7236626
chr7	7236627	7236628
chr7	7236650	7236651
chr7	7236668	7236669
chr7	7236703	7236704
chr7	7236781	7236782
chr7	7237185	7237186
chr7	7237248	7237249
chr7	7237424	7237425
chr7	7237456	7237457
chr7	7237462	7237463
chr7	7237489	7237490
chr7	7237632	7237633
chr7	7237722	7237723
chr7	7237799	7237800
chr7	7237838	7237839
chr7	7237964	7237965
chr7	7238009	7238010
chr7	7241598	7241599
chr7	7241649	7241650
chr7	7242219	7242220
chr7	7242257	7242258
chr7	7244489	7244490
chr7	7244961	7244962
chr7	7244979	7244980
chr7	7245987	7245988
chr7	7245990	7245991
chr7	7246364	7246365
chr7	7246909	7246910
chr7	7246914	7246915
chr7	7246953	7246954
chr7	7247002	7247003
chr7	7247049	7247050
chr7	7247073	7247074
chr7	7250112	7250113
chr7	7251158	7251159
chr7	7251368	7251369
chr7	7252380	7252381
chr7	7252393	7252394
chr7	7252439	7252440
chr7	7252689	7252690
chr7	7252743	7252744
chr7	7254703	7254704
chr7	7254913	7254914
chr7	7255247	7255248
chr7	7255324	7255325
chr7	7255356	7255357
chr7	7257112	7257113
chr7	7257117	7257118
chr7	7257161	7257162
chr7	7257700	7257701
chr7	7258021	7258022
chr7	7258045	7258046
chr7	7261003	7261004
chr7	7261298	7261299
chr7	7261300	7261301
chr7	7261519	7261520
chr7	7261529	7261530
chr7	7261540	7261541
chr7	7261548	7261549
chr7	7261571	7261572
chr7	7261589	7261590
chr7	7261595	7261596
chr7	7261596	7261597
chr7	7261616	7261617
chr7	7261627	7261628
chr7	7261660	7261661
chr7	7261704	7261705
chr7	7261709	7261710
chr7	7261717	7261718
chr7	7262144	7262145
chr7	7263424	7263425
chr7	7264525	7264526
chr7	7265239	7265240
chr7	7265307	7265308
chr7	7265539	7265540
chr7	7265555	7265556
chr7	7267039	7267040
chr7	7267040	7267041
chr7	7267042	7267043
chr7	7267045	7267046
chr7	7267050	7267051
chr7	7267051	7267052
chr7	7267077	7267078
chr7	7267082	7267083
chr7	7267127	7267128
chr7	7267173	7267174
chr7	7267189	7267190
chr7	7267197	7267198
chr7	7267203	7267204
chr7	7267392	7267393
chr7	7267394	7267395
chr7	7267396	7267397
chr7	7267410	7267411
chr7	7267570	7267571
chr7	7268299	7268300
chr7	7268316	7268317
chr7	7268343	7268344
chr7	7268367	7268368
chr7	7268480	7268481
chr7	7268497	7268498
chr7	7268517	7268518
chr7	7268587	7268588
chr7	7268588	7268589
chr7	7268591	7268592
chr7	7268742	7268743
chr7	7268757	7268758
chr7	7268762	7268763
chr7	7268763	7268764
chr7	7268793	7268794
chr7	7268813	7268814
chr7	7268825	7268826
chr7	7268883	7268884
chr7	7268917	7268918
chr7	7268961	7268962
chr7	7268969	7268970
chr7	7268986	7268987
chr7	7268993	7268994
chr7	7269003	7269004
chr7	7269164	7269165
chr7	7269171	7269172
chr7	7269172	7269173
chr7	7269214	7269215
chr7	7269228	7269229
chr7	7269274	7269275
chr7	7269282	7269283
chr7	7269296	7269297
chr7	7269304	7269305
chr7	7269312	7269313
chr7	7269319	7269320
chr7	7269583	7269584
chr7	7269599	7269600
chr7	7269603	7269604
chr7	7269608	7269609
chr7	7269644	7269645
chr7	7269648	7269649
chr7	7269682	7269683
chr7	7269683	7269684
chr7	7269688	7269689
chr7	7269693	7269694
chr7	7269696	7269697
chr7	7269868	7269869
chr7	7269872	7269873
chr7	7269891	7269892
chr7	7269899	7269900
chr7	7270054	7270055
chr7	7270056	7270057
chr7	7270072	7270073
chr7	7270077	7270078
chr7	7270281	7270282
chr7	7270351	7270352
chr7	7270809	7270810
chr7	7270812	7270813
chr7	7270824	7270825
chr7	7270859	7270860
chr7	7272140	7272141
chr7	7277647	7277648
chr7	7277670	7277671
chr7	7277673	7277674
chr7	7277689	7277690
chr7	7277904	7277905
chr7	7277906	7277907
chr7	7277940	7277941
chr7	7278381	7278382
chr7	7278395	7278396
chr7	7278476	7278477
chr7	7278488	7278489
chr7	7278492	7278493
chr7	7278507	7278508
chr7	7278511	7278512
chr7	7278536	7278537
chr7	7278616	7278617
chr7	7278628	7278629
chr7	7278639	7278640
chr7	7278644	7278645
chr7	7278652	7278653
chr7	7278661	7278662
chr7	7278663	7278664
chr7	7284585	7284586
chr7	7284591	7284592
chr7	7284599	7284600
chr7	7284605	7284606
chr7	7290209	7290210
chr7	7297253	7297254
chr7	7297389	7297390
chr7	7297693	7297694
chr7	7297729	7297730
chr7	7297737	7297738
chr7	7297769	7297770
chr7	7304309	7304310
chr7	7304319	7304320
chr7	7304734	7304735
chr7	7304750	7304751
chr7	7304766	7304767
chr7	7304778	7304779
chr7	7304840	7304841
chr7	7305180	7305181
chr7	7305545	7305546
chr7	7306359	7306360
chr7	7306434	7306435
chr7	7306552	7306553
chr7	7308632	7308633
chr7	7308652	7308653
chr7	7310143	7310144
chr7	7310923	7310924
chr7	7311046	7311047
chr7	7311328	7311329
chr7	7311329	7311330
chr7	7311331	7311332
chr7	7311364	7311365
chr7	7311975	7311976
chr7	7312024	7312025
chr7	7312037	7312038
chr7	7312242	7312243
chr7	7312271	7312272
chr7	7312351	7312352
chr7	7312774	7312775
chr7	7312866	7312867
chr7	7313001	7313002
chr7	7313018	7313019
chr7	7313032	7313033
chr7	7313132	7313133
chr7	7313352	7313353
chr7	7313361	7313362
chr7	7313393	7313394
chr7	7313666	7313667
chr7	7313746	7313747
chr7	7313751	7313752
chr7	7313884	7313885
chr7	7314028	7314029
chr7	7314317	7314318
chr7	7314731	7314732
chr7	7314762	7314763
chr7	7314770	7314771
chr7	7315035	7315036
chr7	7315074	7315075
chr7	7315135	7315136
chr7	7315140	7315141
chr7	7315289	7315290
chr7	7315425	7315426
chr7	7315756	7315757
chr7	7315777	7315778
chr7	7315792	7315793
chr7	7315814	7315815
chr7	7315887	7315888
chr7	7315938	7315939
chr7	7316010	7316011
chr7	7316114	7316115
chr7	7316182	7316183
chr7	7316356	7316357
chr7	7316387	7316388
chr7	7316425	7316426
chr7	7316430	7316431
chr7	7316473	7316474
chr7	7317449	7317450
chr7	7317634	7317635
chr7	7317654	7317655
chr7	7317677	7317678
chr7	7317827	7317828
chr7	7317892	7317893
chr7	7317900	7317901
chr7	7317924	7317925
chr7	7317941	7317942
chr7	7317977	7317978
chr7	7317978	7317979
chr7	7318097	7318098
chr7	7318107	7318108
chr7	7318233	7318234
chr7	7318266	7318267
chr7	7318278	7318279
chr7	7318292	7318293
chr7	7318340	7318341
chr7	7318350	7318351
chr7	7318353	7318354
chr7	7318468	7318469
chr7	7318504	7318505
chr7	7318660	7318661
chr7	7318676	7318677
chr7	7318684	7318685
chr7	7318699	7318700
chr7	7318917	7318918
chr7	7318937	7318938
chr7	7318976	7318977
chr7	7318996	7318997
chr7	7319002	7319003
chr7	7319021	7319022
chr7	7319084	7319085
chr7	7319262	7319263
chr7	7319364	7319365
chr7	7319577	7319578
chr7	7319584	7319585
chr7	7319718	7319719
chr7	7319762	7319763
chr7	7319765	7319766
chr7	7319809	7319810
chr7	7319816	7319817
chr7	7319836	7319837
chr7	7319839	7319840
chr7	7319922	7319923
chr7	7319933	7319934
chr7	7319934	7319935
chr7	7319967	7319968
chr7	7319982	7319983
chr7	7320031	7320032
chr7	7320056	7320057
chr7	7320069	7320070
chr7	7320124	7320125
chr7	7320433	7320434
chr7	7321072	7321073
chr7	7321083	7321084
chr7	7321192	7321193
chr7	7321491	7321492
chr7	7321525	7321526
chr7	7321571	7321572
chr7	7321646	7321647
chr7	7321705	7321706
chr7	7321735	7321736
chr7	7321807	7321808
chr7	7321924	7321925
chr7	7322451	7322452
chr7	7322488	7322489
chr7	7322610	7322611
chr7	7322635	7322636
chr7	7323105	7323106
chr7	7323184	7323185
chr7	7323457	7323458
chr7	7323524	7323525
chr7	7323528	7323529
chr7	7323573	7323574
chr7	7323673	7323674
chr7	7323778	7323779
chr7	7324115	7324116
chr7	7324130	7324131
chr7	7324210	7324211
chr7	7324402	7324403
chr7	7324478	7324479
chr7	7324714	7324715
chr7	7325328	7325329
chr7	7325409	7325410
chr7	7325671	7325672
chr7	7326120	7326121
chr7	7326179	7326180
chr7	7326180	7326181
chr7	7326191	7326192
chr7	7326229	7326230
chr7	7326319	7326320
chr7	7326737	7326738
chr7	7326738	7326739
chr7	7326849	7326850
chr7	7326924	7326925
chr7	7326956	7326957
chr7	7326961	7326962
chr7	7327110	7327111
chr7	7327164	7327165
chr7	7327221	7327222
chr7	7327286	7327287
chr7	7327941	7327942
chr7	7327958	7327959
chr7	7327971	7327972
chr7	7328218	7328219
chr7	7328226	7328227
chr7	7328269	7328270
chr7	7328333	7328334
chr7	7328336	7328337
chr7	7328463	7328464
chr7	7328546	7328547
chr7	7328705	7328706
chr7	7328729	7328730
chr7	7328870	7328871
chr7	7328881	7328882
chr7	7328925	7328926
chr7	7328960	7328961
chr7	7328964	7328965
chr7	7328969	7328970
chr7	7328997	7328998
chr7	7329022	7329023
chr7	7329023	7329024
chr7	7329117	7329118
chr7	7329129	7329130
chr7	7329134	7329135
chr7	7329138	7329139
chr7	7329188	7329189
chr7	7329324	7329325
chr7	7329338	7329339
chr7	7329344	7329345
chr7	7329345	7329346
chr7	7329346	7329347
chr7	7329437	7329438
chr7	7329450	7329451
chr7	7329496	7329497
chr7	7329550	7329551
chr7	7329564	7329565
chr7	7329569	7329570
chr7	7329612	7329613
chr7	7329631	7329632
chr7	7329649	7329650
chr7	7329689	7329690
chr7	7329740	7329741
chr7	7329802	7329803
chr7	7329827	7329828
chr7	7329852	7329853
chr7	7329857	7329858
chr7	7329869	7329870
chr7	7329966	7329967
chr7	7330151	7330152
chr7	7331178	7331179
chr7	7331254	7331255
chr7	7331339	7331340
chr7	7331460	7331461
chr7	7331472	7331473
chr7	7331563	7331564
chr7	7331813	7331814
chr7	7331818	7331819
chr7	7331825	7331826
chr7	7331851	7331852
chr7	7331879	7331880
chr7	7331919	7331920
chr7	7331931	7331932
chr7	7331950	7331951
chr7	7332076	7332077
chr7	7332150	7332151
chr7	7332178	7332179
chr7	7332589	7332590
chr7	7332597	7332598
chr7	7332612	7332613
chr7	7332654	7332655
chr7	7332668	7332669
chr7	7332827	7332828
chr7	7332832	7332833
chr7	7332871	7332872
chr7	7332875	7332876
chr7	7332885	7332886
chr7	7332898	7332899
chr7	7332908	7332909
chr7	7332915	7332916
chr7	7332973	7332974
chr7	7332988	7332989
chr7	7333263	7333264
chr7	7333915	7333916
chr7	7334351	7334352
chr7	7334552	7334553
chr7	7334671	7334672
chr7	7334687	7334688
chr7	7334752	7334753
chr7	7335021	7335022
chr7	7335026	7335027
chr7	7335032	7335033
chr7	7335326	7335327
chr7	7335332	7335333
chr7	7335336	7335337
chr7	7335367	7335368
chr7	7335414	7335415
chr7	7336143	7336144
chr7	7336356	7336357
chr7	7336392	7336393
chr7	7336473	7336474
chr7	7336489	7336490
chr7	7336592	7336593
chr7	7336633	7336634
chr7	7336816	7336817
chr7	7336823	7336824
chr7	7336824	7336825
chr7	7336927	7336928
chr7	7336968	7336969
chr7	7337024	7337025
chr7	7337089	7337090
chr7	7337213	7337214
chr7	7337214	7337215
chr7	7337273	7337274
chr7	7337281	7337282
chr7	7337332	7337333
chr7	7337364	7337365
chr7	7337582	7337583
chr7	7337602	7337603
chr7	7337926	7337927
chr7	7337937	7337938
chr7	7337943	7337944
chr7	7338053	7338054
chr7	7338077	7338078
chr7	7338086	7338087
chr7	7338133	7338134
chr7	7338153	7338154
chr7	7338192	7338193
chr7	7338214	7338215
chr7	7338303	7338304
chr7	7338317	7338318
chr7	7338350	7338351
chr7	7338513	7338514
chr7	7338653	7338654
chr7	7338780	7338781
chr7	7338992	7338993
chr7	7339018	7339019
chr7	7339154	7339155
chr7	7339158	7339159
chr7	7339164	7339165
chr7	7339194	7339195
chr7	7339740	7339741
chr7	7339838	7339839
chr7	7339853	7339854
chr7	7339863	7339864
chr7	7339877	7339878
chr7	7339917	7339918
chr7	7339937	7339938
chr7	7339947	7339948
chr7	7339962	7339963
chr7	7340961	7340962
chr7	7342346	7342347
chr7	7342372	7342373
chr7	7342541	7342542
chr7	7342606	7342607
chr7	7342630	7342631
chr7	7343070	7343071
chr7	7343725	7343726
chr7	7344035	7344036
chr7	7344221	7344222
chr7	7344235	7344236
chr7	7345058	7345059
chr7	7345890	7345891
chr7	7345950	7345951
chr7	7346234	7346235
chr7	7347625	7347626
chr7	7347634	7347635
chr7	7348584	7348585
chr7	7348929	7348930
chr7	7348953	7348954
chr7	7352451	7352452
chr7	7354024	7354025
chr7	7354225	7354226
chr7	7354262	7354263
chr7	7354510	7354511
chr7	7354519	7354520
chr7	7354526	7354527
chr7	7354538	7354539
chr7	7354545	7354546
chr7	7354554	7354555
chr7	7354589	7354590
chr7	7354596	7354597
chr7	7354607	7354608
chr7	7354609	7354610
chr7	7354746	7354747
chr7	7354829	7354830
chr7	7354907	7354908
chr7	7355210	7355211
chr7	7355301	7355302
chr7	7355479	7355480
chr7	7355545	7355546
chr7	7355546	7355547
chr7	7355757	7355758
chr7	7355781	7355782
chr7	7355818	7355819
chr7	7356226	7356227
chr7	7356233	7356234
chr7	7356252	7356253
chr7	7356255	7356256
chr7	7356709	7356710
chr7	7356732	7356733
chr7	7356787	7356788
chr7	7356872	7356873
chr7	7356939	7356940
chr7	7357010	7357011
chr7	7357033	7357034
chr7	7357114	7357115
chr7	7357165	7357166
chr7	7357189	7357190
chr7	7357215	7357216
chr7	7357237	7357238
chr7	7357271	7357272
chr7	7357362	7357363
chr7	7357363	7357364
chr7	7357492	7357493
chr7	7357519	7357520
chr7	7357570	7357571
chr7	7357659	7357660
chr7	7357708	7357709
chr7	7357847	7357848
chr7	7357950	7357951
chr7	7358012	7358013
chr7	7358081	7358082
chr7	7358209	7358210
chr7	7358287	7358288
chr7	7358711	7358712
chr7	7358783	7358784
chr7	7359078	7359079
chr7	7359196	7359197
chr7	7359213	7359214
chr7	7359217	7359218
chr7	7359226	7359227
chr7	7359261	7359262
chr7	7359267	7359268
chr7	7359300	7359301
chr7	7359592	7359593
chr7	7359883	7359884
chr7	7360546	7360547
chr7	7360635	7360636
chr7	7360642	7360643
chr7	7361043	7361044
chr7	7361133	7361134
chr7	7361479	7361480
chr7	7361501	7361502
chr7	7361746	7361747
chr7	7361809	7361810
chr7	7361842	7361843
chr7	7362049	7362050
chr7	7362067	7362068
chr7	7362288	7362289
chr7	7362294	7362295
chr7	7362324	7362325
chr7	7362332	7362333
chr7	7362370	7362371
chr7	7362506	7362507
chr7	7362550	7362551
chr7	7362643	7362644
chr7	7362685	7362686
chr7	7362815	7362816
chr7	7362819	7362820
chr7	7362859	7362860
chr7	7362877	7362878
chr7	7363430	7363431
chr7	7363605	7363606
chr7	7363847	7363848
chr7	7363891	7363892
chr7	7364583	7364584
chr7	7364623	7364624
chr7	7364629	7364630
chr7	7364640	7364641
chr7	7364662	7364663
chr7	7364731	7364732
chr7	7364749	7364750
chr7	7364929	7364930
chr7	7365048	7365049
chr7	7365059	7365060
chr7	7365071	7365072
chr7	7365158	7365159
chr7	7365214	7365215
chr7	7365245	7365246
chr7	7365248	7365249
chr7	7365520	7365521
chr7	7365547	7365548
chr7	7365554	7365555
chr7	7365593	7365594
chr7	7365601	7365602
chr7	7365603	7365604
chr7	7365604	7365605
chr7	7365663	7365664
chr7	7365704	7365705
chr7	7365713	7365714
chr7	7365714	7365715
chr7	7365715	7365716
chr7	7365731	7365732
chr7	7365743	7365744
chr7	7365750	7365751
chr7	7365888	7365889
chr7	7366663	7366664
chr7	7366745	7366746
chr7	7366775	7366776
chr7	7366784	7366785
chr7	7366808	7366809
chr7	7366966	7366967
chr7	7367020	7367021
chr7	7367022	7367023
chr7	7367036	7367037
chr7	7367039	7367040
chr7	7367142	7367143
chr7	7367224	7367225
chr7	7367244	7367245
chr7	7367317	7367318
chr7	7367343	7367344
chr7	7367662	7367663
chr7	7367739	7367740
chr7	7367764	7367765
chr7	7367958	7367959
chr7	7368279	7368280
chr7	7368532	7368533
chr7	7368587	7368588
chr7	7368592	7368593
chr7	7368593	7368594
chr7	7368599	7368600
chr7	7368635	7368636
chr7	7368714	7368715
chr7	7368806	7368807
chr7	7368818	7368819
chr7	7368825	7368826
chr7	7368830	7368831
chr7	7368842	7368843
chr7	7368949	7368950
chr7	7369079	7369080
chr7	7369093	7369094
chr7	7369102	7369103
chr7	7369103	7369104
chr7	7369118	7369119
chr7	7369148	7369149
chr7	7369151	7369152
chr7	7369179	7369180
chr7	7369260	7369261
chr7	7369334	7369335
chr7	7369346	7369347
chr7	7369515	7369516
chr7	7369530	7369531
chr7	7369559	7369560
chr7	7369569	7369570
chr7	7369592	7369593
chr7	7369607	7369608
chr7	7369666	7369667
chr7	7369678	7369679
chr7	7369705	7369706
chr7	7369747	7369748
chr7	7369764	7369765
chr7	7369895	7369896
chr7	7369942	7369943
chr7	7369953	7369954
chr7	7369954	7369955
chr7	7369995	7369996
chr7	7370229	7370230
chr7	7370341	7370342
chr7	7370343	7370344
chr7	7370381	7370382
chr7	7370455	7370456
chr7	7370474	7370475
chr7	7370531	7370532
chr7	7370582	7370583
chr7	7370584	7370585
chr7	7370606	7370607
chr7	7370626	7370627
chr7	7370633	7370634
chr7	7371097	7371098
chr7	7371099	7371100
chr7	7371121	7371122
chr7	7371195	7371196
chr7	7371245	7371246
chr7	7371288	7371289
chr7	7371307	7371308
chr7	7371324	7371325
chr7	7371330	7371331
chr7	7371362	7371363
chr7	7371417	7371418
chr7	7371513	7371514
chr7	7371514	7371515
chr7	7371527	7371528
chr7	7371556	7371557
chr7	7371669	7371670
chr7	7371777	7371778
chr7	7371794	7371795
chr7	7371796	7371797
chr7	7371798	7371799
chr7	7371826	7371827
chr7	7371848	7371849
chr7	7371878	7371879
chr7	7371919	7371920
chr7	7371995	7371996
chr7	7372031	7372032
chr7	7372061	7372062
chr7	7372112	7372113
chr7	7372219	7372220
chr7	7372960	7372961
chr7	7373300	7373301
chr7	7373340	7373341
chr7	7373450	7373451
chr7	7373460	7373461
chr7	7373467	7373468
chr7	7373468	7373469
chr7	7373474	7373475
chr7	7373486	7373487
chr7	7373491	7373492
chr7	7373498	7373499
chr7	7373532	7373533
chr7	7373576	7373577
chr7	7373604	7373605
chr7	7373669	7373670
chr7	7374023	7374024
chr7	7374041	7374042
chr7	7374270	7374271
chr7	7374373	7374374
chr7	7374413	7374414
chr7	7374671	7374672
chr7	7374718	7374719
chr7	7375619	7375620
chr7	7375719	7375720
chr7	7376349	7376350
chr7	7376522	7376523
chr7	7376524	7376525
chr7	7376533	7376534
chr7	7376587	7376588
chr7	7376675	7376676
chr7	7376699	7376700
chr7	7376745	7376746
chr7	7376806	7376807
chr7	7376808	7376809
chr7	7376834	7376835
chr7	7376839	7376840
chr7	7376923	7376924
chr7	7376977	7376978
chr7	7377278	7377279
chr7	7377347	7377348
chr7	7377389	7377390
chr7	7377584	7377585
chr7	7377591	7377592
chr7	7377612	7377613
chr7	7377675	7377676
chr7	7377813	7377814
chr7	7377908	7377909
chr7	7377918	7377919
chr7	7377925	7377926
chr7	7378013	7378014
chr7	7378048	7378049
chr7	7378188	7378189
chr7	7378391	7378392
chr7	7378477	7378478
chr7	7378499	7378500
chr7	7378764	7378765
chr7	7378901	7378902
chr7	7378903	7378904
chr7	7378925	7378926
chr7	7379054	7379055
chr7	7379361	7379362
chr7	7379401	7379402
chr7	7379414	7379415
chr7	7380163	7380164
chr7	7380836	7380837
chr7	7381087	7381088
chr7	7381324	7381325
chr7	7381331	7381332
chr7	7381352	7381353
chr7	7381388	7381389
chr7	7381391	7381392
chr7	7381632	7381633
chr7	7381670	7381671
chr7	7382103	7382104
chr7	7382129	7382130
chr7	7382243	7382244
chr7	7382484	7382485
chr7	7382550	7382551
chr7	7382610	7382611
chr7	7382806	7382807
chr7	7382863	7382864
chr7	7382916	7382917
chr7	7383075	7383076
chr7	7383382	7383383
chr7	7383391	7383392
chr7	7383443	7383444
chr7	7383521	7383522
chr7	7383833	7383834
chr7	7384320	7384321
chr7	7384421	7384422
chr7	7384452	7384453
chr7	7384524	7384525
chr7	7384760	7384761
chr7	7384974	7384975
chr7	7384999	7385000
chr7	7385032	7385033
chr7	7385190	7385191
chr7	7385204	7385205
chr7	7385294	7385295
chr7	7385370	7385371
chr7	7385764	7385765
chr7	7386187	7386188
chr7	7386269	7386270
chr7	7386318	7386319
chr7	7386376	7386377
chr7	7386727	7386728
chr7	7386910	7386911
chr7	7386999	7387000
chr7	7387423	7387424
chr7	7387489	7387490
chr7	7387491	7387492
chr7	7387608	7387609
chr7	7387638	7387639
chr7	7387760	7387761
chr7	7387793	7387794
chr7	7387798	7387799
chr7	7387806	7387807
chr7	7387894	7387895
chr7	7388026	7388027
chr7	7388040	7388041
chr7	7388044	7388045
chr7	7388063	7388064
chr7	7388142	7388143
chr7	7388208	7388209
chr7	7388252	7388253
chr7	7388279	7388280
chr7	7388325	7388326
chr7	7388349	7388350
chr7	7388412	7388413
chr7	7388415	7388416
chr7	7388618	7388619
chr7	7388667	7388668
chr7	7388987	7388988
chr7	7389129	7389130
chr7	7389138	7389139
chr7	7389201	7389202
chr7	7389230	7389231
chr7	7389244	7389245
chr7	7389366	7389367
chr7	7389395	7389396
chr7	7390029	7390030
chr7	7390147	7390148
chr7	7390667	7390668
chr7	7390672	7390673
chr7	7390679	7390680
chr7	7391357	7391358
chr7	7391522	7391523
chr7	7391817	7391818
chr7	7391861	7391862
chr7	7392531	7392532
chr7	7392588	7392589
chr7	7392820	7392821
chr7	7392839	7392840
chr7	7392863	7392864
chr7	7392891	7392892
chr7	7392913	7392914
chr7	7392952	7392953
chr7	7392989	7392990
chr7	7394008	7394009
chr7	7394522	7394523
chr7	7394747	7394748
chr7	7396598	7396599
chr7	7396968	7396969
chr7	7398664	7398665
chr7	7398697	7398698
chr7	7398736	7398737
chr7	7398831	7398832
chr7	7398840	7398841
chr7	7399349	7399350
chr7	7399743	7399744
chr7	7400931	7400932
chr7	7400973	7400974
chr7	7401218	7401219
chr7	7401219	7401220
chr7	7401294	7401295
chr7	7401567	7401568
chr7	7402453	7402454
chr7	7402469	7402470
chr7	7402699	7402700
chr7	7402742	7402743
chr7	7402799	7402800
chr7	7403098	7403099
chr7	7403101	7403102
chr7	7403178	7403179
chr7	7403290	7403291
chr7	7403623	7403624
chr7	7403988	7403989
chr7	7404000	7404001
chr7	7404001	7404002
chr7	7404044	7404045
chr7	7404048	7404049
chr7	7404163	7404164
chr7	7404243	7404244
chr7	7404475	7404476
chr7	7404572	7404573
chr7	7404813	7404814
chr7	7404900	7404901
chr7	7404932	7404933
chr7	7404981	7404982
chr7	7405010	7405011
chr7	7405017	7405018
chr7	7405025	7405026
chr7	7405043	7405044
chr7	7405068	7405069
chr7	7405082	7405083
chr7	7405103	7405104
chr7	7405269	7405270
chr7	7405281	7405282
chr7	7405436	7405437
chr7	7405443	7405444
chr7	7405498	7405499
chr7	7405605	7405606
chr7	7405614	7405615
chr7	7405620	7405621
chr7	7405633	7405634
chr7	7405671	7405672
chr7	7405727	7405728
chr7	7405728	7405729
chr7	7405747	7405748
chr7	7405803	7405804
chr7	7405853	7405854
chr7	7405927	7405928
chr7	7405931	7405932
chr7	7405968	7405969
chr7	7406041	7406042
chr7	7406094	7406095
chr7	7406097	7406098
chr7	7406202	7406203
chr7	7406236	7406237
chr7	7406259	7406260
chr7	7406273	7406274
chr7	7406290	7406291
chr7	7406309	7406310
chr7	7406356	7406357
chr7	7406389	7406390
chr7	7406537	7406538
chr7	7406674	7406675
chr7	7406686	7406687
chr7	7406715	7406716
chr7	7406878	7406879
chr7	7407113	7407114
chr7	7407144	7407145
chr7	7407363	7407364
chr7	7407474	7407475
chr7	7407475	7407476
chr7	7407631	7407632
chr7	7407758	7407759
chr7	7407763	7407764
chr7	7407769	7407770
chr7	7407880	7407881
chr7	7407945	7407946
chr7	7408065	7408066
chr7	7408074	7408075
chr7	7408109	7408110
chr7	7408110	7408111
chr7	7408120	7408121
chr7	7408186	7408187
chr7	7408497	7408498
chr7	7408539	7408540
chr7	7408556	7408557
chr7	7408608	7408609
chr7	7408628	7408629
chr7	7408702	7408703
chr7	7408723	7408724
chr7	7408890	7408891
chr7	7408981	7408982
chr7	7409044	7409045
chr7	7409078	7409079
chr7	7409197	7409198
chr7	7409204	7409205
chr7	7409238	7409239
chr7	7409260	7409261
chr7	7409333	7409334
chr7	7409367	7409368
chr7	7409455	7409456
chr7	7409498	7409499
chr7	7409551	7409552
chr7	7409728	7409729
chr7	7409867	7409868
chr7	7409869	7409870
chr7	7409887	7409888
chr7	7410101	7410102
chr7	7410106	7410107
chr7	7410222	7410223
chr7	7410391	7410392
chr7	7410500	7410501
chr7	7410627	7410628
chr7	7410797	7410798
chr7	7411008	7411009
chr7	7411096	7411097
chr7	7411442	7411443
chr7	7411681	7411682
chr7	7411716	7411717
chr7	7412489	7412490
chr7	7412518	7412519
chr7	7412535	7412536
chr7	7412536	7412537
chr7	7412545	7412546
chr7	7412685	7412686
chr7	7412753	7412754
chr7	7412785	7412786
chr7	7412822	7412823
chr7	7413577	7413578
chr7	7413636	7413637
chr7	7413676	7413677
chr7	7413717	7413718
chr7	7414073	7414074
chr7	7414130	7414131
chr7	7414174	7414175
chr7	7414235	7414236
chr7	7414237	7414238
chr7	7414252	7414253
chr7	7414323	7414324
chr7	7414332	7414333
chr7	7414380	7414381
chr7	7414397	7414398
chr7	7414512	7414513
chr7	7414572	7414573
chr7	7414676	7414677
chr7	7414677	7414678
chr7	7414689	7414690
chr7	7414757	7414758
chr7	7414881	7414882
chr7	7414897	7414898
chr7	7414978	7414979
chr7	7415092	7415093
chr7	7415101	7415102
chr7	7415115	7415116
chr7	7415295	7415296
chr7	7415556	7415557
chr7	7415677	7415678
chr7	7415690	7415691
chr7	7415708	7415709
chr7	7415728	7415729
chr7	7415996	7415997
chr7	7416062	7416063
chr7	7416523	7416524
chr7	7416679	7416680
chr7	7416959	7416960
chr7	7417097	7417098
chr7	7417156	7417157
chr7	7417719	7417720
chr7	7417789	7417790
chr7	7418278	7418279
chr7	7418636	7418637
chr7	7419007	7419008
chr7	7419010	7419011
chr7	7419011	7419012
chr7	7419020	7419021
chr7	7419027	7419028
chr7	7419176	7419177
chr7	7419266	7419267
chr7	7419276	7419277
chr7	7419288	7419289
chr7	7419316	7419317
chr7	7419382	7419383
chr7	7419408	7419409
chr7	7419511	7419512
chr7	7419529	7419530
chr7	7419558	7419559
chr7	7419560	7419561
chr7	7419606	7419607
chr7	7419777	7419778
chr7	7419791	7419792
chr7	7419955	7419956
chr7	7419988	7419989
chr7	7420009	7420010
chr7	7420063	7420064
chr7	7420070	7420071
chr7	7420127	7420128
chr7	7420150	7420151
chr7	7420162	7420163
chr7	7420177	7420178
chr7	7420248	7420249
chr7	7420249	7420250
chr7	7420294	7420295
chr7	7420351	7420352
chr7	7420403	7420404
chr7	7420480	7420481
chr7	7420592	7420593
chr7	7420609	7420610
chr7	7420610	7420611
chr7	7420748	7420749
chr7	7420792	7420793
chr7	7420885	7420886
chr7	7420984	7420985
chr7	7421001	7421002
chr7	7421048	7421049
chr7	7421125	7421126
chr7	7421139	7421140
chr7	7421176	7421177
chr7	7421190	7421191
chr7	7421219	7421220
chr7	7421284	7421285
chr7	7421287	7421288
chr7	7421313	7421314
chr7	7421331	7421332
chr7	7421384	7421385
chr7	7421395	7421396
chr7	7421477	7421478
chr7	7421847	7421848
chr7	7421924	7421925
chr7	7421931	7421932
chr7	7421948	7421949
chr7	7421971	7421972
chr7	7422051	7422052
chr7	7422080	7422081
chr7	7422093	7422094
chr7	7422219	7422220
chr7	7422301	7422302
chr7	7422305	7422306
chr7	7422307	7422308
chr7	7422402	7422403
chr7	7422415	7422416
chr7	7422444	7422445
chr7	7422467	7422468
chr7	7422475	7422476
chr7	7422548	7422549
chr7	7422709	7422710
chr7	7422742	7422743
chr7	7422805	7422806
chr7	7422938	7422939
chr7	7422998	7422999
chr7	7423136	7423137
chr7	7423234	7423235
chr7	7423256	7423257
chr7	7423629	7423630
chr7	7423633	7423634
chr7	7423711	7423712
chr7	7423715	7423716
chr7	7423734	7423735
chr7	7423742	7423743
chr7	7424008	7424009
chr7	7424027	7424028
chr7	7424028	7424029
chr7	7424061	7424062
chr7	7424076	7424077
chr7	7424116	7424117
chr7	7424131	7424132
chr7	7424132	7424133
chr7	7424177	7424178
chr7	7424232	7424233
chr7	7424729	7424730
chr7	7424774	7424775
chr7	7424787	7424788
chr7	7424878	7424879
chr7	7424895	7424896
chr7	7424990	7424991
chr7	7424993	7424994
chr7	7425215	7425216
chr7	7425226	7425227
chr7	7425229	7425230
chr7	7425232	7425233
chr7	7425278	7425279
chr7	7425299	7425300
chr7	7425300	7425301
chr7	7425337	7425338
chr7	7425363	7425364
chr7	7425385	7425386
chr7	7425398	7425399
chr7	7425407	7425408
chr7	7425420	7425421
chr7	7425502	7425503
chr7	7425599	7425600
chr7	7425658	7425659
chr7	7425754	7425755
chr7	7425917	7425918
chr7	7425930	7425931
chr7	7426061	7426062
chr7	7426066	7426067
chr7	7426182	7426183
chr7	7426371	7426372
chr7	7426407	7426408
chr7	7426479	7426480
chr7	7426572	7426573
chr7	7426585	7426586
chr7	7426789	7426790
chr7	7426817	7426818
chr7	7426833	7426834
chr7	7427091	7427092
chr7	7427292	7427293
chr7	7427321	7427322
chr7	7427418	7427419
chr7	7427423	7427424
chr7	7427479	7427480
chr7	7427484	7427485
chr7	7427492	7427493
chr7	7427502	7427503
chr7	7427589	7427590
chr7	7427606	7427607
chr7	7427616	7427617
chr7	7427621	7427622
chr7	7427671	7427672
chr7	7427922	7427923
chr7	7428040	7428041
chr7	7428046	7428047
chr7	7428056	7428057
chr7	7428146	7428147
chr7	7428166	7428167
chr7	7428182	7428183
chr7	7428198	7428199
chr7	7428249	7428250
chr7	7428292	7428293
chr7	7428552	7428553
chr7	7428704	7428705
chr7	7428727	7428728
chr7	7428799	7428800
chr7	7428828	7428829
chr7	7428846	7428847
chr7	7428851	7428852
chr7	7428886	7428887
chr7	7428935	7428936
chr7	7429021	7429022
chr7	7429331	7429332
chr7	7429448	7429449
chr7	7429750	7429751
chr7	7430045	7430046
chr7	7430364	7430365
chr7	7430388	7430389
chr7	7430423	7430424
chr7	7430530	7430531
chr7	7430536	7430537
chr7	7430568	7430569
chr7	7430739	7430740
chr7	7430873	7430874
chr7	7431605	7431606
chr7	7431692	7431693
chr7	7431737	7431738
chr7	7431762	7431763
chr7	7431789	7431790
chr7	7431797	7431798
chr7	7431828	7431829
chr7	7431924	7431925
chr7	7432145	7432146
chr7	7433275	7433276
chr7	7433422	7433423
chr7	7433598	7433599
chr7	7433796	7433797
chr7	7433875	7433876
chr7	7433899	7433900
chr7	7433912	7433913
chr7	7433929	7433930
chr7	7433949	7433950
chr7	7434010	7434011
chr7	7434026	7434027
chr7	7434037	7434038
chr7	7434047	7434048
chr7	7434066	7434067
chr7	7434080	7434081
chr7	7434129	7434130
chr7	7434169	7434170
chr7	7434220	7434221
chr7	7434221	7434222
chr7	7434247	7434248
chr7	7434285	7434286
chr7	7434427	7434428
chr7	7434472	7434473
chr7	7434535	7434536
chr7	7434544	7434545
chr7	7435022	7435023
chr7	7435049	7435050
chr7	7435101	7435102
chr7	7435131	7435132
chr7	7435319	7435320
chr7	7435408	7435409
chr7	7435431	7435432
chr7	7435592	7435593
chr7	7435895	7435896
chr7	7435936	7435937
chr7	7436047	7436048
chr7	7436119	7436120
chr7	7436348	7436349
chr7	7436503	7436504
chr7	7436514	7436515
chr7	7436530	7436531
chr7	7436632	7436633
chr7	7436876	7436877
chr7	7436954	7436955
chr7	7437077	7437078
chr7	7437103	7437104
chr7	7437108	7437109
chr7	7437372	7437373
chr7	7437375	7437376
chr7	7437701	7437702
chr7	7437903	7437904
chr7	7437907	7437908
chr7	7438462	7438463
chr7	7438465	7438466
chr7	7438503	7438504
chr7	7438527	7438528
chr7	7438539	7438540
chr7	7438605	7438606
chr7	7438679	7438680
chr7	7439121	7439122
chr7	7439122	7439123
chr7	7439208	7439209
chr7	7439340	7439341
chr7	7439690	7439691
chr7	7440016	7440017
chr7	7440296	7440297
chr7	7440396	7440397
chr7	7440472	7440473
chr7	7440563	7440564
chr7	7440644	7440645
chr7	7440710	7440711
chr7	7440755	7440756
chr7	7440927	7440928
chr7	7441017	7441018
chr7	7441039	7441040
chr7	7441079	7441080
chr7	7441158	7441159
chr7	7441174	7441175
chr7	7441227	7441228
chr7	7441234	7441235
chr7	7441238	7441239
chr7	7441268	7441269
chr7	7441297	7441298
chr7	7441309	7441310
chr7	7441683	7441684
chr7	7441687	7441688
chr7	7441722	7441723
chr7	7441757	7441758
chr7	7441763	7441764
chr7	7441786	7441787
chr7	7441845	7441846
chr7	7441850	7441851
chr7	7441891	7441892
chr7	7441895	7441896
chr7	7441967	7441968
chr7	7441986	7441987
chr7	7442221	7442222
chr7	7442248	7442249
chr7	7442274	7442275
chr7	7442284	7442285
chr7	7442348	7442349
chr7	7442352	7442353
chr7	7442375	7442376
chr7	7442436	7442437
chr7	7442451	7442452
chr7	7442473	7442474
chr7	7442604	7442605
chr7	7442609	7442610
chr7	7442626	7442627
chr7	7442660	7442661
chr7	7442673	7442674
chr7	7442733	7442734
chr7	7442796	7442797
chr7	7442823	7442824
chr7	7442842	7442843
chr7	7442844	7442845
chr7	7442857	7442858
chr7	7442862	7442863
chr7	7443166	7443167
chr7	7443265	7443266
chr7	7443276	7443277
chr7	7443277	7443278
chr7	7443516	7443517
chr7	7443526	7443527
chr7	7443534	7443535
chr7	7443576	7443577
chr7	7443581	7443582
chr7	7443929	7443930
chr7	7444234	7444235
chr7	7444287	7444288
chr7	7444553	7444554
chr7	7444573	7444574
chr7	7444634	7444635
chr7	7444836	7444837
chr7	7445035	7445036
chr7	7445056	7445057
chr7	7445068	7445069
chr7	7445122	7445123
chr7	7445160	7445161
chr7	7445225	7445226
chr7	7445398	7445399
chr7	7445408	7445409
chr7	7445420	7445421
chr7	7445429	7445430
chr7	7445569	7445570
chr7	7445630	7445631
chr7	7445944	7445945
chr7	7445946	7445947
chr7	7445971	7445972
chr7	7445973	7445974
chr7	7445976	7445977
chr7	7445983	7445984
chr7	7446028	7446029
chr7	7446371	7446372
chr7	7446372	7446373
chr7	7446431	7446432
chr7	7446622	7446623
chr7	7446649	7446650
chr7	7446650	7446651
chr7	7446691	7446692
chr7	7446750	7446751
chr7	7446792	7446793
chr7	7446818	7446819
chr7	7446913	7446914
chr7	7446934	7446935
chr7	7446941	7446942
chr7	7446973	7446974
chr7	7447142	7447143
chr7	7447210	7447211
chr7	7447251	7447252
chr7	7447261	7447262
chr7	7447301	7447302
chr7	7447310	7447311
chr7	7447358	7447359
chr7	7447413	7447414
chr7	7447417	7447418
chr7	7447439	7447440
chr7	7447541	7447542
chr7	7447605	7447606
chr7	7447621	7447622
chr7	7447705	7447706
chr7	7447712	7447713
chr7	7447729	7447730
chr7	7447732	7447733
chr7	7447737	7447738
chr7	7447779	7447780
chr7	7447797	7447798
chr7	7447814	7447815
chr7	7447882	7447883
chr7	7447910	7447911
chr7	7447942	7447943
chr7	7447967	7447968
chr7	7448537	7448538
chr7	7448565	7448566
chr7	7448612	7448613
chr7	7448637	7448638
chr7	7448763	7448764
chr7	7448790	7448791
chr7	7448815	7448816
chr7	7449085	7449086
chr7	7449112	7449113
chr7	7449203	7449204
chr7	7449288	7449289
chr7	7449316	7449317
chr7	7449333	7449334
chr7	7449360	7449361
chr7	7449481	7449482
chr7	7449532	7449533
chr7	7449712	7449713
chr7	7449770	7449771
chr7	7450026	7450027
chr7	7450050	7450051
chr7	7450243	7450244
chr7	7452327	7452328
chr7	7452359	7452360
chr7	7452368	7452369
chr7	7452625	7452626
chr7	7452668	7452669
chr7	7452725	7452726
chr7	7452897	7452898
chr7	7452905	7452906
chr7	7452909	7452910
chr7	7453014	7453015
chr7	7453080	7453081
chr7	7453081	7453082
chr7	7453095	7453096
chr7	7453273	7453274
chr7	7453291	7453292
chr7	7453438	7453439
chr7	7453803	7453804
chr7	7453805	7453806
chr7	7453818	7453819
chr7	7454026	7454027
chr7	7454033	7454034
chr7	7454196	7454197
chr7	7454258	7454259
chr7	7454275	7454276
chr7	7454341	7454342
chr7	7454368	7454369
chr7	7454369	7454370
chr7	7454374	7454375
chr7	7454402	7454403
chr7	7454681	7454682
chr7	7454714	7454715
chr7	7454790	7454791
chr7	7454885	7454886
chr7	7454921	7454922
chr7	7455066	7455067
chr7	7455152	7455153
chr7	7455618	7455619
chr7	7457501	7457502
chr7	7457728	7457729
chr7	7457729	7457730
chr7	7459607	7459608
chr7	7459630	7459631
chr7	7459639	7459640
chr7	7459913	7459914
chr7	7459928	7459929
chr7	7459998	7459999
chr7	7460005	7460006
chr7	7460058	7460059
chr7	7460120	7460121
chr7	7460123	7460124
chr7	7460199	7460200
chr7	7460564	7460565
chr7	7461251	7461252
chr7	7461577	7461578
chr7	7461599	7461600
chr7	7463515	7463516
chr7	7463641	7463642
chr7	7463642	7463643
chr7	7463671	7463672
chr7	7463678	7463679
chr7	7463693	7463694
chr7	7463709	7463710
chr7	7463919	7463920
chr7	7464056	7464057
chr7	7464208	7464209
chr7	7464224	7464225
chr7	7464268	7464269
chr7	7464520	7464521
chr7	7464584	7464585
chr7	7464649	7464650
chr7	7464796	7464797
chr7	7466710	7466711
chr7	7466714	7466715
chr7	7466722	7466723
chr7	7467131	7467132
chr7	7467182	7467183
chr7	7467234	7467235
chr7	7467314	7467315
chr7	7467401	7467402
chr7	7467569	7467570
chr7	7467580	7467581
chr7	7468016	7468017
chr7	7468465	7468466
chr7	7468659	7468660
chr7	7468682	7468683
chr7	7468686	7468687
chr7	7468725	7468726
chr7	7468739	7468740
chr7	7468742	7468743
chr7	7468784	7468785
chr7	7468795	7468796
chr7	7468818	7468819
chr7	7468842	7468843
chr7	7468845	7468846
chr7	7468923	7468924
chr7	7469155	7469156
chr7	7469223	7469224
chr7	7469224	7469225
chr7	7470402	7470403
chr7	7470415	7470416
chr7	7470490	7470491
chr7	7470555	7470556
chr7	7470589	7470590
chr7	7470607	7470608
chr7	7470711	7470712
chr7	7470726	7470727
chr7	7470733	7470734
chr7	7471684	7471685
chr7	7472305	7472306
chr7	7472388	7472389
chr7	7472391	7472392
chr7	7472408	7472409
chr7	7472473	7472474
chr7	7472478	7472479
chr7	7472558	7472559
chr7	7472638	7472639
chr7	7473037	7473038
chr7	7473149	7473150
chr7	7473167	7473168
chr7	7473175	7473176
chr7	7473240	7473241
chr7	7473383	7473384
chr7	7473402	7473403
chr7	7473434	7473435
chr7	7473461	7473462
chr7	7473491	7473492
chr7	7473784	7473785
chr7	7474014	7474015
chr7	7474882	7474883
chr7	7474898	7474899
chr7	7474919	7474920
chr7	7474929	7474930
chr7	7475164	7475165
chr7	7475227	7475228
chr7	7475477	7475478
chr7	7475494	7475495
chr7	7475552	7475553
chr7	7475586	7475587
chr7	7475768	7475769
chr7	7475975	7475976
chr7	7475981	7475982
chr7	7475998	7475999
chr7	7476046	7476047
chr7	7476103	7476104
chr7	7476412	7476413
chr7	7476805	7476806
chr7	7476868	7476869
chr7	7476901	7476902
chr7	7476953	7476954
chr7	7477395	7477396
chr7	7477400	7477401
chr7	7477588	7477589
chr7	7477633	7477634
chr7	7477645	7477646
chr7	7477909	7477910
chr7	7478341	7478342
chr7	7478573	7478574
chr7	7478616	7478617
chr7	7478628	7478629
chr7	7478667	7478668
chr7	7478676	7478677
chr7	7478969	7478970
chr7	7478983	7478984
chr7	7479441	7479442
chr7	7479869	7479870
chr7	7479893	7479894
chr7	7479898	7479899
chr7	7479904	7479905
chr7	7479908	7479909
chr7	7481255	7481256
chr7	7481449	7481450
chr7	7481477	7481478
chr7	7481479	7481480
chr7	7481507	7481508
chr7	7481560	7481561
chr7	7481561	7481562
chr7	7481637	7481638
chr7	7481642	7481643
chr7	7481695	7481696
chr7	7481708	7481709
chr7	7481740	7481741
chr7	7481799	7481800
chr7	7481893	7481894
chr7	7481980	7481981
chr7	7481988	7481989
chr7	7481994	7481995
chr7	7482000	7482001
chr7	7482163	7482164
chr7	7482167	7482168
chr7	7482227	7482228
chr7	7482228	7482229
chr7	7482555	7482556
chr7	7482574	7482575
chr7	7482584	7482585
chr7	7482591	7482592
chr7	7482617	7482618
chr7	7482781	7482782
chr7	7482913	7482914
chr7	7482948	7482949
chr7	7482957	7482958
chr7	7482993	7482994
chr7	7483038	7483039
chr7	7483039	7483040
chr7	7483204	7483205
chr7	7483268	7483269
chr7	7483408	7483409
chr7	7483409	7483410
chr7	7483453	7483454
chr7	7483460	7483461
chr7	7483617	7483618
chr7	7483666	7483667
chr7	7483684	7483685
chr7	7483705	7483706
chr7	7483708	7483709
chr7	7483709	7483710
chr7	7483812	7483813
chr7	7483815	7483816
chr7	7484031	7484032
chr7	7484071	7484072
chr7	7484098	7484099
chr7	7484108	7484109
chr7	7484134	7484135
chr7	7484177	7484178
chr7	7484227	7484228
chr7	7484250	7484251
chr7	7484264	7484265
chr7	7484287	7484288
chr7	7484297	7484298
chr7	7484336	7484337
chr7	7484366	7484367
chr7	7484392	7484393
chr7	7484530	7484531
chr7	7484545	7484546
chr7	7484611	7484612
chr7	7484696	7484697
chr7	7484754	7484755
chr7	7484788	7484789
chr7	7484824	7484825
chr7	7484843	7484844
chr7	7484908	7484909
chr7	7484942	7484943
chr7	7484982	7484983
chr7	7485029	7485030
chr7	7485031	7485032
chr7	7485066	7485067
chr7	7485127	7485128
chr7	7485136	7485137
chr7	7485248	7485249
chr7	7485297	7485298
chr7	7485528	7485529
chr7	7485597	7485598
chr7	7485663	7485664
chr7	7485728	7485729
chr7	7485740	7485741
chr7	7485897	7485898
chr7	7485904	7485905
chr7	7486459	7486460
chr7	7486477	7486478
chr7	7486479	7486480
chr7	7486489	7486490
chr7	7486519	7486520
chr7	7486573	7486574
chr7	7486655	7486656
chr7	7486737	7486738
chr7	7486758	7486759
chr7	7487028	7487029
chr7	7487040	7487041
chr7	7487058	7487059
chr7	7487093	7487094
chr7	7487117	7487118
chr7	7487160	7487161
chr7	7487165	7487166
chr7	7487251	7487252
chr7	7487252	7487253
chr7	7487419	7487420
chr7	7487443	7487444
chr7	7487631	7487632
chr7	7487701	7487702
chr7	7487762	7487763
chr7	7487902	7487903
chr7	7487960	7487961
chr7	7487975	7487976
chr7	7487976	7487977
chr7	7487990	7487991
chr7	7488120	7488121
chr7	7488138	7488139
chr7	7488258	7488259
chr7	7488270	7488271
chr7	7488546	7488547
chr7	7489327	7489328
chr7	7489355	7489356
chr7	7489408	7489409
chr7	7489515	7489516
chr7	7489551	7489552
chr7	7489894	7489895
chr7	7490777	7490778
chr7	7492090	7492091
chr7	7492137	7492138
chr7	7492304	7492305
chr7	7492356	7492357
chr7	7492406	7492407
chr7	7493031	7493032
chr7	7493363	7493364
chr7	7493470	7493471
chr7	7493902	7493903
chr7	7493903	7493904
chr7	7494014	7494015
chr7	7494206	7494207
chr7	7494227	7494228
chr7	7494527	7494528
chr7	7494744	7494745
chr7	7494808	7494809
chr7	7494866	7494867
chr7	7495115	7495116
chr7	7495305	7495306
chr7	7495353	7495354
chr7	7495472	7495473
chr7	7495545	7495546
chr7	7495575	7495576
chr7	7495690	7495691
chr7	7495749	7495750
chr7	7495758	7495759
chr7	7495795	7495796
chr7	7496856	7496857
chr7	7496942	7496943
chr7	7496954	7496955
chr7	7497019	7497020
chr7	7497024	7497025
chr7	7497072	7497073
chr7	7497084	7497085
chr7	7497102	7497103
chr7	7497112	7497113
chr7	7497134	7497135
chr7	7497206	7497207
chr7	7497260	7497261
chr7	7497272	7497273
chr7	7497647	7497648
chr7	7498710	7498711
chr7	7498743	7498744
chr7	7499616	7499617
chr7	7499626	7499627
chr7	7499849	7499850
chr7	7500942	7500943
chr7	7503220	7503221
chr7	7503493	7503494
chr7	7503507	7503508
chr7	7503575	7503576
chr7	7505607	7505608
chr7	7505640	7505641
chr7	7506997	7506998
chr7	7507110	7507111
chr7	7507199	7507200
chr7	7507220	7507221
chr7	7507318	7507319
chr7	7507596	7507597
chr7	7508095	7508096
chr7	7508100	7508101
chr7	7508470	7508471
chr7	7508505	7508506
chr7	7508645	7508646
chr7	7508646	7508647
chr7	7508647	7508648
chr7	7508873	7508874
chr7	7508914	7508915
chr7	7508925	7508926
chr7	7508974	7508975
chr7	7509033	7509034
chr7	7509136	7509137
chr7	7509235	7509236
chr7	7509258	7509259
chr7	7509280	7509281
chr7	7509388	7509389
chr7	7509461	7509462
chr7	7509464	7509465
chr7	7509469	7509470
chr7	7509475	7509476
chr7	7509478	7509479
chr7	7509486	7509487
chr7	7509822	7509823
chr7	7509956	7509957
chr7	7510016	7510017
chr7	7510073	7510074
chr7	7510105	7510106
chr7	7510220	7510221
chr7	7510221	7510222
chr7	7510228	7510229
chr7	7510286	7510287
chr7	7510339	7510340
chr7	7510605	7510606
chr7	7511191	7511192
chr7	7511207	7511208
chr7	7511859	7511860
chr7	7511928	7511929
chr7	7511970	7511971
chr7	7512347	7512348
chr7	7512416	7512417
chr7	7512427	7512428
chr7	7512477	7512478
chr7	7512600	7512601
chr7	7512805	7512806
chr7	7512853	7512854
chr7	7512950	7512951
chr7	7512973	7512974
chr7	7513118	7513119
chr7	7513135	7513136
chr7	7513144	7513145
chr7	7513220	7513221
chr7	7513485	7513486
chr7	7513551	7513552
chr7	7513729	7513730
chr7	7513731	7513732
chr7	7513842	7513843
chr7	7513861	7513862
chr7	7513878	7513879
chr7	7514092	7514093
chr7	7514140	7514141
chr7	7514276	7514277
chr7	7514282	7514283
chr7	7514289	7514290
chr7	7514365	7514366
chr7	7514597	7514598
chr7	7514600	7514601
chr7	7514605	7514606
chr7	7514610	7514611
chr7	7514611	7514612
chr7	7514623	7514624
chr7	7514691	7514692
chr7	7515036	7515037
chr7	7515115	7515116
chr7	7515215	7515216
chr7	7515329	7515330
chr7	7515413	7515414
chr7	7515521	7515522
chr7	7515539	7515540
chr7	7515567	7515568
chr7	7515660	7515661
chr7	7515689	7515690
chr7	7515782	7515783
chr7	7515798	7515799
chr7	7516016	7516017
chr7	7516086	7516087
chr7	7516112	7516113
chr7	7516770	7516771
chr7	7517663	7517664
chr7	7517760	7517761
chr7	7517818	7517819
chr7	7517875	7517876
chr7	7518047	7518048
chr7	7518131	7518132
chr7	7518454	7518455
chr7	7518527	7518528
chr7	7518528	7518529
chr7	7518545	7518546
chr7	7518556	7518557
chr7	7518574	7518575
chr7	7518661	7518662
chr7	7518670	7518671
chr7	7518791	7518792
chr7	7518919	7518920
chr7	7518942	7518943
chr7	7518965	7518966
chr7	7519127	7519128
chr7	7519128	7519129
chr7	7519305	7519306
chr7	7519503	7519504
chr7	7519558	7519559
chr7	7520033	7520034
chr7	7520300	7520301
chr7	7520580	7520581
chr7	7520677	7520678
chr7	7520741	7520742
chr7	7521141	7521142
chr7	7521156	7521157
chr7	7521305	7521306
chr7	7521356	7521357
chr7	7521698	7521699
chr7	7521715	7521716
chr7	7521720	7521721
chr7	7521844	7521845
chr7	7521927	7521928
chr7	7522139	7522140
chr7	7522229	7522230
chr7	7522259	7522260
chr7	7522299	7522300
chr7	7522519	7522520
chr7	7522523	7522524
chr7	7522543	7522544
chr7	7522764	7522765
chr7	7523290	7523291
chr7	7523866	7523867
chr7	7524399	7524400
chr7	7524411	7524412
chr7	7525000	7525001
chr7	7525153	7525154
chr7	7525262	7525263
chr7	7525283	7525284
chr7	7525501	7525502
chr7	7525558	7525559
chr7	7526205	7526206
chr7	7526423	7526424
chr7	7526973	7526974
chr7	7526979	7526980
chr7	7526988	7526989
chr7	7527013	7527014
chr7	7527017	7527018
chr7	7527044	7527045
chr7	7527062	7527063
chr7	7527070	7527071
chr7	7527432	7527433
chr7	7527449	7527450
chr7	7527455	7527456
chr7	7527457	7527458
chr7	7527728	7527729
chr7	7527837	7527838
chr7	7528230	7528231
chr7	7528520	7528521
chr7	7535277	7535278
chr7	7535353	7535354
chr7	7535470	7535471
chr7	7535486	7535487
chr7	7535536	7535537
chr7	7535538	7535539
chr7	7535575	7535576
chr7	7535595	7535596
chr7	7535710	7535711
chr7	7535977	7535978
chr7	7536045	7536046
chr7	7536121	7536122
chr7	7536153	7536154
chr7	7536164	7536165
chr7	7536177	7536178
chr7	7536342	7536343
chr7	7537895	7537896
chr7	7537963	7537964
chr7	7538023	7538024
chr7	7538036	7538037
chr7	7538053	7538054
chr7	7538055	7538056
chr7	7538248	7538249
chr7	7538256	7538257
chr7	7538280	7538281
chr7	7538297	7538298
chr7	7538313	7538314
chr7	7538346	7538347
chr7	7538369	7538370
chr7	7538530	7538531
chr7	7538630	7538631
chr7	7538643	7538644
chr7	7538648	7538649
chr7	7538669	7538670
chr7	7538672	7538673
chr7	7538705	7538706
chr7	7538956	7538957
chr7	7538993	7538994
chr7	7539001	7539002
chr7	7539021	7539022
chr7	7539026	7539027
chr7	7539075	7539076
chr7	7539087	7539088
chr7	7539439	7539440
chr7	7539453	7539454
chr7	7539461	7539462
chr7	7540062	7540063
chr7	7540087	7540088
chr7	7540419	7540420
chr7	7540876	7540877
chr7	7541093	7541094
chr7	7541235	7541236
chr7	7541248	7541249
chr7	7541263	7541264
chr7	7541409	7541410
chr7	7541429	7541430
chr7	7541443	7541444
chr7	7541445	7541446
chr7	7541452	7541453
chr7	7541475	7541476
chr7	7541489	7541490
chr7	7541534	7541535
chr7	7541545	7541546
chr7	7541621	7541622
chr7	7541792	7541793
chr7	7541926	7541927
chr7	7542040	7542041
chr7	7542055	7542056
chr7	7542061	7542062
chr7	7542070	7542071
chr7	7542122	7542123
chr7	7542232	7542233
chr7	7542240	7542241
chr7	7542274	7542275
chr7	7542303	7542304
chr7	7542562	7542563
chr7	7542563	7542564
chr7	7542577	7542578
chr7	7542634	7542635
chr7	7542639	7542640
chr7	7543336	7543337
chr7	7543344	7543345
chr7	7543757	7543758
chr7	7543816	7543817
chr7	7543827	7543828
chr7	7543868	7543869
chr7	7545417	7545418
chr7	7545727	7545728
chr7	7545991	7545992
chr7	7546064	7546065
chr7	7546071	7546072
chr7	7546146	7546147
chr7	7546167	7546168
chr7	7546194	7546195
chr7	7546323	7546324
chr7	7546352	7546353
chr7	7546379	7546380
chr7	7546408	7546409
chr7	7546594	7546595
chr7	7546601	7546602
chr7	7546621	7546622
chr7	7547230	7547231
chr7	7547261	7547262
chr7	7547643	7547644
chr7	7547807	7547808
chr7	7550339	7550340
chr7	7551005	7551006
chr7	7551020	7551021
chr7	7551232	7551233
chr7	7551269	7551270
chr7	7551508	7551509
chr7	7551606	7551607
chr7	7551797	7551798
chr7	7551799	7551800
chr7	7552097	7552098
chr7	7552112	7552113
chr7	7552265	7552266
chr7	7552345	7552346
chr7	7552348	7552349
chr7	7552387	7552388
chr7	7552388	7552389
chr7	7552389	7552390
chr7	7553555	7553556
chr7	7553782	7553783
chr7	7553855	7553856
chr7	7553994	7553995
chr7	7554038	7554039
chr7	7554838	7554839
chr7	7554859	7554860
chr7	7554868	7554869
chr7	7554898	7554899
chr7	7554908	7554909
chr7	7554954	7554955
chr7	7555487	7555488
chr7	7555841	7555842
chr7	7556730	7556731
chr7	7556998	7556999
chr7	7557018	7557019
chr7	7557061	7557062
chr7	7557156	7557157
chr7	7558684	7558685
chr7	7558991	7558992
chr7	7559057	7559058
chr7	7559067	7559068
chr7	7559098	7559099
chr7	7559114	7559115
chr7	7559177	7559178
chr7	7559192	7559193
chr7	7559388	7559389
chr7	7559873	7559874
chr7	7560240	7560241
chr7	7560241	7560242
chr7	7560563	7560564
chr7	7560612	7560613
chr7	7566531	7566532
chr7	7568463	7568464
chr7	7571668	7571669
chr7	7571870	7571871
chr7	7571899	7571900
chr7	7572171	7572172
chr7	7572217	7572218
chr7	7572232	7572233
chr7	7572240	7572241
chr7	7572486	7572487
chr7	7572554	7572555
chr7	7572574	7572575
chr7	7572609	7572610
chr7	7572994	7572995
chr7	7573158	7573159
chr7	7573162	7573163
chr7	7573470	7573471
chr7	7573544	7573545
chr7	7573938	7573939
chr7	7573970	7573971
chr7	7574375	7574376
chr7	7574438	7574439
chr7	7574458	7574459
chr7	7574477	7574478
chr7	7574744	7574745
chr7	7574770	7574771
chr7	7574838	7574839
chr7	7574917	7574918
chr7	7574927	7574928
chr7	7575830	7575831
chr7	7576020	7576021
chr7	7576097	7576098
chr7	7576821	7576822
chr7	7576831	7576832
chr7	7578248	7578249
chr7	7578256	7578257
chr7	7578262	7578263
chr7	7578297	7578298
chr7	7578495	7578496
chr7	7578949	7578950
chr7	7578968	7578969
chr7	7579166	7579167
chr7	7579171	7579172
chr7	7579312	7579313
chr7	7579333	7579334
chr7	7579350	7579351
chr7	7579450	7579451
chr7	7579526	7579527
chr7	7579541	7579542
chr7	7579790	7579791
chr7	7579845	7579846
chr7	7580917	7580918
chr7	7580968	7580969
chr7	7580986	7580987
chr7	7581104	7581105
chr7	7581118	7581119
chr7	7581127	7581128
chr7	7581150	7581151
chr7	7581168	7581169
chr7	7581329	7581330
chr7	7581381	7581382
chr7	7581444	7581445
chr7	7582743	7582744
chr7	7582770	7582771
chr7	7582782	7582783
chr7	7582833	7582834
chr7	7582964	7582965
chr7	7583031	7583032
chr7	7583076	7583077
chr7	7583542	7583543
chr7	7583716	7583717
chr7	7583753	7583754
chr7	7583763	7583764
chr7	7583787	7583788
chr7	7583810	7583811
chr7	7583815	7583816
chr7	7583856	7583857
chr7	7583908	7583909
chr7	7583967	7583968
chr7	7583987	7583988
chr7	7584005	7584006
chr7	7584063	7584064
chr7	7584136	7584137
chr7	7584159	7584160
chr7	7584177	7584178
chr7	7584194	7584195
chr7	7584204	7584205
chr7	7584216	7584217
chr7	7584328	7584329
chr7	7584332	7584333
chr7	7584333	7584334
chr7	7584388	7584389
chr7	7584750	7584751
chr7	7584919	7584920
chr7	7584957	7584958
chr7	7584972	7584973
chr7	7585175	7585176
chr7	7585188	7585189
chr7	7585351	7585352
chr7	7585656	7585657
chr7	7585720	7585721
chr7	7585727	7585728
chr7	7586363	7586364
chr7	7586492	7586493
chr7	7586501	7586502
chr7	7587973	7587974
chr7	7588129	7588130
chr7	7588150	7588151
chr7	7588187	7588188
chr7	7588239	7588240
chr7	7588332	7588333
chr7	7588463	7588464
chr7	7588548	7588549
chr7	7588553	7588554
chr7	7588582	7588583
chr7	7588716	7588717
chr7	7588878	7588879
chr7	7589041	7589042
chr7	7589197	7589198
chr7	7589457	7589458
chr7	7590285	7590286
chr7	7591180	7591181
chr7	7591466	7591467
chr7	7591491	7591492
chr7	7591506	7591507
chr7	7591532	7591533
chr7	7591544	7591545
chr7	7591661	7591662
chr7	7591677	7591678
chr7	7591691	7591692
chr7	7591748	7591749
chr7	7591901	7591902
chr7	7591913	7591914
chr7	7591919	7591920
chr7	7591941	7591942
chr7	7591998	7591999
chr7	7592018	7592019
chr7	7592047	7592048
chr7	7592129	7592130
chr7	7592143	7592144
chr7	7592408	7592409
chr7	7592487	7592488
chr7	7592553	7592554
chr7	7593795	7593796
chr7	7594119	7594120
chr7	7594137	7594138
chr7	7594167	7594168
chr7	7594271	7594272
chr7	7594464	7594465
chr7	7594537	7594538
chr7	7594867	7594868
chr7	7594891	7594892
chr7	7594985	7594986
chr7	7595251	7595252
chr7	7595271	7595272
chr7	7595276	7595277
chr7	7595304	7595305
chr7	7595670	7595671
chr7	7595827	7595828
chr7	7595853	7595854
chr7	7595892	7595893
chr7	7596341	7596342
chr7	7596693	7596694
chr7	7596744	7596745
chr7	7596755	7596756
chr7	7596780	7596781
chr7	7596975	7596976
chr7	7596994	7596995
chr7	7597019	7597020
chr7	7597670	7597671
chr7	7597675	7597676
chr7	7597688	7597689
chr7	7597704	7597705
chr7	7597742	7597743
chr7	7597748	7597749
chr7	7597903	7597904
chr7	7597907	7597908
chr7	7597922	7597923
chr7	7597990	7597991
chr7	7598209	7598210
chr7	7598251	7598252
chr7	7598313	7598314
chr7	7598316	7598317
chr7	7598401	7598402
chr7	7599509	7599510
chr7	7599521	7599522
chr7	7599523	7599524
chr7	7599528	7599529
chr7	7599595	7599596
chr7	7599605	7599606
chr7	7599606	7599607
chr7	7599636	7599637
chr7	7599821	7599822
chr7	7599854	7599855
chr7	7599855	7599856
chr7	7599897	7599898
chr7	7599908	7599909
chr7	7599922	7599923
chr7	7599927	7599928
chr7	7599995	7599996
chr7	7600006	7600007
chr7	7600173	7600174
chr7	7600362	7600363
chr7	7600437	7600438
chr7	7600622	7600623
chr7	7600638	7600639
chr7	7600662	7600663
chr7	7600709	7600710
chr7	7600713	7600714
chr7	7600920	7600921
chr7	7600939	7600940
chr7	7600978	7600979
chr7	7601231	7601232
chr7	7601251	7601252
chr7	7601289	7601290
chr7	7601311	7601312
chr7	7602226	7602227
chr7	7602247	7602248
chr7	7602276	7602277
chr7	7602326	7602327
chr7	7602349	7602350
chr7	7602371	7602372
chr7	7602506	7602507
chr7	7602537	7602538
chr7	7602705	7602706
chr7	7602812	7602813
chr7	7602957	7602958
chr7	7603064	7603065
chr7	7603071	7603072
chr7	7603196	7603197
chr7	7603262	7603263
chr7	7603269	7603270
chr7	7603427	7603428
chr7	7603459	7603460
chr7	7603468	7603469
chr7	7603639	7603640
chr7	7603681	7603682
chr7	7603783	7603784
chr7	7603790	7603791
chr7	7603821	7603822
chr7	7603844	7603845
chr7	7603872	7603873
chr7	7603879	7603880
chr7	7603923	7603924
chr7	7603927	7603928
chr7	7603928	7603929
chr7	7604122	7604123
chr7	7605490	7605491
chr7	7605529	7605530
chr7	7605650	7605651
chr7	7605682	7605683
chr7	7605874	7605875
chr7	7605891	7605892
chr7	7605934	7605935
chr7	7606185	7606186
chr7	7606207	7606208
chr7	7606269	7606270
chr7	7606287	7606288
chr7	7606291	7606292
chr7	7606294	7606295
chr7	7606435	7606436
chr7	7606445	7606446
chr7	7606459	7606460
chr7	7606475	7606476
chr7	7606514	7606515
chr7	7606790	7606791
chr7	7606792	7606793
chr7	7606795	7606796
chr7	7606839	7606840
chr7	7606901	7606902
chr7	7606914	7606915
chr7	7606918	7606919
chr7	7606930	7606931
chr7	7606955	7606956
chr7	7606964	7606965
chr7	7606972	7606973
chr7	7606989	7606990
chr7	7606996	7606997
chr7	7606997	7606998
chr7	7607060	7607061
chr7	7607093	7607094
chr7	7607270	7607271
chr7	7607290	7607291
chr7	7607343	7607344
chr7	7607358	7607359
chr7	7607370	7607371
chr7	7607404	7607405
chr7	7607406	7607407
chr7	7607448	7607449
chr7	7607490	7607491
chr7	7607663	7607664
chr7	7607700	7607701
chr7	7607707	7607708
chr7	7607716	7607717
chr7	7607763	7607764
chr7	7607825	7607826
chr7	7607875	7607876
chr7	7607902	7607903
chr7	7607924	7607925
chr7	7607944	7607945
chr7	7607950	7607951
chr7	7607977	7607978
chr7	7608002	7608003
chr7	7608009	7608010
chr7	7608015	7608016
chr7	7608114	7608115
chr7	7608129	7608130
chr7	7609450	7609451
chr7	7610017	7610018
chr7	7610027	7610028
chr7	7610056	7610057
chr7	7610061	7610062
chr7	7610062	7610063
chr7	7610084	7610085
chr7	7610125	7610126
chr7	7610147	7610148
chr7	7610152	7610153
chr7	7610228	7610229
chr7	7610244	7610245
chr7	7610259	7610260
chr7	7610394	7610395
chr7	7610406	7610407
chr7	7610415	7610416
chr7	7610568	7610569
chr7	7610588	7610589
chr7	7611136	7611137
chr7	7611138	7611139
chr7	7611140	7611141
chr7	7611154	7611155
chr7	7611169	7611170
chr7	7611178	7611179
chr7	7611283	7611284
chr7	7611317	7611318
chr7	7611421	7611422
chr7	7611489	7611490
chr7	7611508	7611509
chr7	7611510	7611511
chr7	7611545	7611546
chr7	7611550	7611551
chr7	7611639	7611640
chr7	7611650	7611651
chr7	7611692	7611693
chr7	7611713	7611714
chr7	7611718	7611719
chr7	7611745	7611746
chr7	7611753	7611754
chr7	7611797	7611798
chr7	7612693	7612694
chr7	7612723	7612724
chr7	7612727	7612728
chr7	7613009	7613010
chr7	7614340	7614341
chr7	7614409	7614410
chr7	7614452	7614453
chr7	7614651	7614652
chr7	7614787	7614788
chr7	7614800	7614801
chr7	7614822	7614823
chr7	7614864	7614865
chr7	7614869	7614870
chr7	7614890	7614891
chr7	7615002	7615003
chr7	7615049	7615050
chr7	7615255	7615256
chr7	7615276	7615277
chr7	7615330	7615331
chr7	7615345	7615346
chr7	7615374	7615375
chr7	7615434	7615435
chr7	7615490	7615491
chr7	7615626	7615627
chr7	7615723	7615724
chr7	7615758	7615759
chr7	7616312	7616313
chr7	7616335	7616336
chr7	7616776	7616777
chr7	7621389	7621390
chr7	7621428	7621429
chr7	7622120	7622121
chr7	7622121	7622122
chr7	7627409	7627410
chr7	7627766	7627767
chr7	7628656	7628657
chr7	7628707	7628708
chr7	7628764	7628765
chr7	7629060	7629061
chr7	7629220	7629221
chr7	7630262	7630263
chr7	7630573	7630574
chr7	7630621	7630622
chr7	7632501	7632502
chr7	7632559	7632560
chr7	7632579	7632580
chr7	7632796	7632797
chr7	7632864	7632865
chr7	7633084	7633085
chr7	7633090	7633091
chr7	7633384	7633385
chr7	7633405	7633406
chr7	7633448	7633449
chr7	7633451	7633452
chr7	7634747	7634748
chr7	7637169	7637170
chr7	7637236	7637237
chr7	7637250	7637251
chr7	7637301	7637302
chr7	7638030	7638031
chr7	7638068	7638069
chr7	7638110	7638111
chr7	7638424	7638425
chr7	7640587	7640588
chr7	7643234	7643235
chr7	7643259	7643260
chr7	7643593	7643594
chr7	7643625	7643626
chr7	7643662	7643663
chr7	7643683	7643684
chr7	7643950	7643951
chr7	7645031	7645032
chr7	7645231	7645232
chr7	7645340	7645341
chr7	7646629	7646630
chr7	7646670	7646671
chr7	7647617	7647618
chr7	7650428	7650429
chr7	7654208	7654209
chr7	7654217	7654218
chr7	7654907	7654908
chr7	7656197	7656198
chr7	7656666	7656667
chr7	7660506	7660507
chr7	7660620	7660621
chr7	7660731	7660732
chr7	7660789	7660790
chr7	7660828	7660829
chr7	7660842	7660843
chr7	7660894	7660895
chr7	7661126	7661127
chr7	7661136	7661137
chr7	7661139	7661140
chr7	7661306	7661307
chr7	7661313	7661314
chr7	7661348	7661349
chr7	7661553	7661554
chr7	7661898	7661899
chr7	7662295	7662296
chr7	7663880	7663881
chr7	7663890	7663891
chr7	7664048	7664049
chr7	7664320	7664321
chr7	7664336	7664337
chr7	7666074	7666075
chr7	7670136	7670137
chr7	7670173	7670174
chr7	7670435	7670436
chr7	7670788	7670789
chr7	7670843	7670844
chr7	7670881	7670882
chr7	7671965	7671966
chr7	7672067	7672068
chr7	7672074	7672075
chr7	7672486	7672487
chr7	7672718	7672719
chr7	7672719	7672720
chr7	7675743	7675744
chr7	7681023	7681024
chr7	7681333	7681334
chr7	7681782	7681783
chr7	7682701	7682702
chr7	7683760	7683761
chr7	7683773	7683774
chr7	7683823	7683824
chr7	7685974	7685975
chr7	7701981	7701982
chr7	7730012	7730013
chr7	7730016	7730017
chr7	7730932	7730933
chr7	7731162	7731163
chr7	7731163	7731164
chr7	7732652	7732653
chr7	7732922	7732923
chr7	7733716	7733717
chr7	7741658	7741659
chr7	7742846	7742847
chr7	7770788	7770789
chr7	7778366	7778367
chr7	7779173	7779174
chr7	7779397	7779398
chr7	7787595	7787596
chr7	7787616	7787617
chr7	7791609	7791610
chr7	7794434	7794435
chr7	7811538	7811539
chr7	7811809	7811810
chr7	7817012	7817013
chr7	7817301	7817302
chr7	7817367	7817368
chr7	7824329	7824330
chr7	7827194	7827195
chr7	7832368	7832369
chr7	7832369	7832370
chr7	7832386	7832387
chr7	7835228	7835229
chr7	7837432	7837433
chr7	7837434	7837435
chr7	7837460	7837461
chr7	7846023	7846024
chr7	7863808	7863809
chr7	7863974	7863975
chr7	7864118	7864119
chr7	7864135	7864136
chr7	7864445	7864446
chr7	7864560	7864561
chr7	7864582	7864583
chr7	7868084	7868085
chr7	7868100	7868101
chr7	7868222	7868223
chr7	7868247	7868248
chr7	7868304	7868305
chr7	7868487	7868488
chr7	7868511	7868512
chr7	7868554	7868555
chr7	7868566	7868567
chr7	7871651	7871652
chr7	7871897	7871898
chr7	7872417	7872418
chr7	7872449	7872450
chr7	7872459	7872460
chr7	7872470	7872471
chr7	7872881	7872882
chr7	7875459	7875460
chr7	7875506	7875507
chr7	7875572	7875573
chr7	7876446	7876447
chr7	7876476	7876477
chr7	7876855	7876856
chr7	7876895	7876896
chr7	7876907	7876908
chr7	7876918	7876919
chr7	7876929	7876930
chr7	7877167	7877168
chr7	7877177	7877178
chr7	7877245	7877246
chr7	7877423	7877424
chr7	7877954	7877955
chr7	7878003	7878004
chr7	7878098	7878099
chr7	7878135	7878136
chr7	7880569	7880570
chr7	7880570	7880571
chr7	7880642	7880643
chr7	7880957	7880958
chr7	7880990	7880991
chr7	7882772	7882773
chr7	7882888	7882889
chr7	7882974	7882975
chr7	7882987	7882988
chr7	7883209	7883210
chr7	7883213	7883214
chr7	7883217	7883218
chr7	7883459	7883460
chr7	7894273	7894274
chr7	7897383	7897384
chr7	7897409	7897410
chr7	7897663	7897664
chr7	7897704	7897705
chr7	7897748	7897749
chr7	7897763	7897764
chr7	7897949	7897950
chr7	7897959	7897960
chr7	7898027	7898028
chr7	7898356	7898357
chr7	7898443	7898444
chr7	7898632	7898633
chr7	7899552	7899553
chr7	7899559	7899560
chr7	7899657	7899658
chr7	7899805	7899806
chr7	7900042	7900043
chr7	7900058	7900059
chr7	7900332	7900333
chr7	7900476	7900477
chr7	7900484	7900485
chr7	7900493	7900494
chr7	7902431	7902432
chr7	7902468	7902469
chr7	7902859	7902860
chr7	7902869	7902870
chr7	7909409	7909410
chr7	7909672	7909673
chr7	7909696	7909697
chr7	7909754	7909755
chr7	7913669	7913670
chr7	7914013	7914014
chr7	7914043	7914044
chr7	7915670	7915671
chr7	7915807	7915808
chr7	7915813	7915814
chr7	7915823	7915824
chr7	7915901	7915902
chr7	7916108	7916109
chr7	7916114	7916115
chr7	7916148	7916149
chr7	7916149	7916150
chr7	7916171	7916172
chr7	7916176	7916177
chr7	7916208	7916209
chr7	7916210	7916211
chr7	7916242	7916243
chr7	7916417	7916418
chr7	7916430	7916431
chr7	7916456	7916457
chr7	7916459	7916460
chr7	7916525	7916526
chr7	7916683	7916684
chr7	7916702	7916703
chr7	7917062	7917063
chr7	7917079	7917080
chr7	7917286	7917287
chr7	7917466	7917467
chr7	7917648	7917649
chr7	7917781	7917782
chr7	7917789	7917790
chr7	7917806	7917807
chr7	7917833	7917834
chr7	7918571	7918572
chr7	7918899	7918900
chr7	7918935	7918936
chr7	7921148	7921149
chr7	7922178	7922179
chr7	7922206	7922207
chr7	7927454	7927455
chr7	7927480	7927481
chr7	7935646	7935647
chr7	7935934	7935935
chr7	7936047	7936048
chr7	7936214	7936215
chr7	7936236	7936237
chr7	7936380	7936381
chr7	7936406	7936407
chr7	7936426	7936427
chr7	7936633	7936634
chr7	7936836	7936837
chr7	7939960	7939961
chr7	7941443	7941444
chr7	7941507	7941508
chr7	7941945	7941946
chr7	7944271	7944272
chr7	7944374	7944375
chr7	7944652	7944653
chr7	7944669	7944670
chr7	7944674	7944675
chr7	7944699	7944700
chr7	7944767	7944768
chr7	7944785	7944786
chr7	7945034	7945035
chr7	7945066	7945067
chr7	7945068	7945069
chr7	7945084	7945085
chr7	7945110	7945111
chr7	7945119	7945120
chr7	7945180	7945181
chr7	7945303	7945304
chr7	7945310	7945311
chr7	7945357	7945358
chr7	7945370	7945371
chr7	7945685	7945686
chr7	7945700	7945701
chr7	7945705	7945706
chr7	7945713	7945714
chr7	7945911	7945912
chr7	7945928	7945929
chr7	7946358	7946359
chr7	7946544	7946545
chr7	7946553	7946554
chr7	7946590	7946591
chr7	7946658	7946659
chr7	7946873	7946874
chr7	7946930	7946931
chr7	7948327	7948328
chr7	7948474	7948475
chr7	7948529	7948530
chr7	7948716	7948717
chr7	7948727	7948728
chr7	7948778	7948779
chr7	7948826	7948827
chr7	7948850	7948851
chr7	7951225	7951226
chr7	7951977	7951978
chr7	7951986	7951987
chr7	7952041	7952042
chr7	7952311	7952312
chr7	7952316	7952317
chr7	7952340	7952341
chr7	7952787	7952788
chr7	7952900	7952901
chr7	7952939	7952940
chr7	7952973	7952974
chr7	7953374	7953375
chr7	7953415	7953416
chr7	7953560	7953561
chr7	7953941	7953942
chr7	7958759	7958760
chr7	7959252	7959253
chr7	7959290	7959291
chr7	7961767	7961768
chr7	7961892	7961893
chr7	7962207	7962208
chr7	7963102	7963103
chr7	7963679	7963680
chr7	7964049	7964050
chr7	7964499	7964500
chr7	7970663	7970664
chr7	7970818	7970819
chr7	7972297	7972298
chr7	7972374	7972375
chr7	7973842	7973843
chr7	7974105	7974106
chr7	7974166	7974167
chr7	7974295	7974296
chr7	7974304	7974305
chr7	7974324	7974325
chr7	7974729	7974730
chr7	7975022	7975023
chr7	7975074	7975075
chr7	7979596	7979597
chr7	7979609	7979610
chr7	7979619	7979620
chr7	7979627	7979628
chr7	7979699	7979700
chr7	7979728	7979729
chr7	7979733	7979734
chr7	7979754	7979755
chr7	7981192	7981193
chr7	7981522	7981523
chr7	7982999	7983000
chr7	7983008	7983009
chr7	7983015	7983016
chr7	7983336	7983337
chr7	7983343	7983344
chr7	7983372	7983373
chr7	7985357	7985358
chr7	7985417	7985418
chr7	7985693	7985694
chr7	7989265	7989266
chr7	7989364	7989365
chr7	7989441	7989442
chr7	7989446	7989447
chr7	7989458	7989459
chr7	7989561	7989562
chr7	7989659	7989660
chr7	7989751	7989752
chr7	7993648	7993649
chr7	7993669	7993670
chr7	7994904	7994905
chr7	7994982	7994983
chr7	7995015	7995016
chr7	7997509	7997510
chr7	7998025	7998026
chr7	7998195	7998196
chr7	7998461	7998462
chr7	7998463	7998464
chr7	7998984	7998985
chr7	8002198	8002199
chr7	8002596	8002597
chr7	8002653	8002654
chr7	8002803	8002804
chr7	8003059	8003060
chr7	8003060	8003061
chr7	8003837	8003838
chr7	8004168	8004169
chr7	8004709	8004710
chr7	8005129	8005130
chr7	8007037	8007038
chr7	8009283	8009284
chr7	8009332	8009333
chr7	8009457	8009458
chr7	8009468	8009469
chr7	8009932	8009933
chr7	8010171	8010172
chr7	8010186	8010187
chr7	8012092	8012093
chr7	8013859	8013860
chr7	8013881	8013882
chr7	8013905	8013906
chr7	8014113	8014114
chr7	8014138	8014139
chr7	8014181	8014182
chr7	8016564	8016565
chr7	8018911	8018912
chr7	8019190	8019191
chr7	8019221	8019222
chr7	8019222	8019223
chr7	8032064	8032065
chr7	8032097	8032098
chr7	8036796	8036797
chr7	8036949	8036950
chr7	8037021	8037022
chr7	8037251	8037252
chr7	8037259	8037260
chr7	8037260	8037261
chr7	8037267	8037268
chr7	8037275	8037276
chr7	8037299	8037300
chr7	8037307	8037308
chr7	8037475	8037476
chr7	8037821	8037822
chr7	8037825	8037826
chr7	8037826	8037827
chr7	8037846	8037847
chr7	8037851	8037852
chr7	8037861	8037862
chr7	8037870	8037871
chr7	8040849	8040850
chr7	8041132	8041133
chr7	8041145	8041146
chr7	8047137	8047138
chr7	8047349	8047350
chr7	8047385	8047386
chr7	8047410	8047411
chr7	8047428	8047429
chr7	8053190	8053191
chr7	8055713	8055714
chr7	8055771	8055772
chr7	8056402	8056403
chr7	8056435	8056436
chr7	8056467	8056468
chr7	8061098	8061099
chr7	8061348	8061349
chr7	8061397	8061398
chr7	8062226	8062227
chr7	8062353	8062354
chr7	8062365	8062366
chr7	8062392	8062393
chr7	8067354	8067355
chr7	8067361	8067362
chr7	8067362	8067363
chr7	8068099	8068100
chr7	8068104	8068105
chr7	8071657	8071658
chr7	8071909	8071910
chr7	8071965	8071966
chr7	8071977	8071978
chr7	8072019	8072020
chr7	8072966	8072967
chr7	8073011	8073012
chr7	8073105	8073106
chr7	8076131	8076132
chr7	8076216	8076217
chr7	8076527	8076528
chr7	8076533	8076534
chr7	8076578	8076579
chr7	8082345	8082346
chr7	8085764	8085765
chr7	8085789	8085790
chr7	8086156	8086157
chr7	8086211	8086212
chr7	8086246	8086247
chr7	8086262	8086263
chr7	8087044	8087045
chr7	8087068	8087069
chr7	8087090	8087091
chr7	8087367	8087368
chr7	8087404	8087405
chr7	8087570	8087571
chr7	8087588	8087589
chr7	8087640	8087641
chr7	8088664	8088665
chr7	8088682	8088683
chr7	8088711	8088712
chr7	8088976	8088977
chr7	8089036	8089037
chr7	8089188	8089189
chr7	8089197	8089198
chr7	8089203	8089204
chr7	8089228	8089229
chr7	8089239	8089240
chr7	8089645	8089646
chr7	8089770	8089771
chr7	8089780	8089781
chr7	8089867	8089868
chr7	8090009	8090010
chr7	8090113	8090114
chr7	8090121	8090122
chr7	8090157	8090158
chr7	8090158	8090159
chr7	8090383	8090384
chr7	8090396	8090397
chr7	8090400	8090401
chr7	8090557	8090558
chr7	8090562	8090563
chr7	8090918	8090919
chr7	8091248	8091249
chr7	8091287	8091288
chr7	8091341	8091342
chr7	8091350	8091351
chr7	8091524	8091525
chr7	8092971	8092972
chr7	8092982	8092983
chr7	8093012	8093013
chr7	8093361	8093362
chr7	8093408	8093409
chr7	8093413	8093414
chr7	8093414	8093415
chr7	8093539	8093540
chr7	8093551	8093552
chr7	8093639	8093640
chr7	8093672	8093673
chr7	8093849	8093850
chr7	8093886	8093887
chr7	8093894	8093895
chr7	8093897	8093898
chr7	8093928	8093929
chr7	8094195	8094196
chr7	8094735	8094736
chr7	8095014	8095015
chr7	8095063	8095064
chr7	8095194	8095195
chr7	8095222	8095223
chr7	8095311	8095312
chr7	8095523	8095524
chr7	8096284	8096285
chr7	8096428	8096429
chr7	8096447	8096448
chr7	8096547	8096548
chr7	8096675	8096676
chr7	8096750	8096751
chr7	8096753	8096754
chr7	8096858	8096859
chr7	8096920	8096921
chr7	8096982	8096983
chr7	8097008	8097009
chr7	8097013	8097014
chr7	8097339	8097340
chr7	8097456	8097457
chr7	8099468	8099469
chr7	8099796	8099797
chr7	8099808	8099809
chr7	8099871	8099872
chr7	8100013	8100014
chr7	8100070	8100071
chr7	8100113	8100114
chr7	8100124	8100125
chr7	8100921	8100922
chr7	8100985	8100986
chr7	8101198	8101199
chr7	8101207	8101208
chr7	8101279	8101280
chr7	8101333	8101334
chr7	8101407	8101408
chr7	8101474	8101475
chr7	8101716	8101717
chr7	8101817	8101818
chr7	8103322	8103323
chr7	8103491	8103492
chr7	8103498	8103499
chr7	8103563	8103564
chr7	8103579	8103580
chr7	8103581	8103582
chr7	8103594	8103595
chr7	8103858	8103859
chr7	8103864	8103865
chr7	8103945	8103946
chr7	8103950	8103951
chr7	8104134	8104135
chr7	8104191	8104192
chr7	8104218	8104219
chr7	8104420	8104421
chr7	8104495	8104496
chr7	8104565	8104566
chr7	8104834	8104835
chr7	8104883	8104884
chr7	8105328	8105329
chr7	8105337	8105338
chr7	8105442	8105443
chr7	8105565	8105566
chr7	8105594	8105595
chr7	8105804	8105805
chr7	8105819	8105820
chr7	8105844	8105845
chr7	8105924	8105925
chr7	8106199	8106200
chr7	8106203	8106204
chr7	8106219	8106220
chr7	8106262	8106263
chr7	8106562	8106563
chr7	8106608	8106609
chr7	8106623	8106624
chr7	8106666	8106667
chr7	8106668	8106669
chr7	8107350	8107351
chr7	8107752	8107753
chr7	8107946	8107947
chr7	8107981	8107982
chr7	8108014	8108015
chr7	8108057	8108058
chr7	8108180	8108181
chr7	8108287	8108288
chr7	8108316	8108317
chr7	8108416	8108417
chr7	8108520	8108521
chr7	8111834	8111835
chr7	8111856	8111857
chr7	8112002	8112003
chr7	8112042	8112043
chr7	8112095	8112096
chr7	8112110	8112111
chr7	8112122	8112123
chr7	8112313	8112314
chr7	8112443	8112444
chr7	8112456	8112457
chr7	8112582	8112583
chr7	8112588	8112589
chr7	8112641	8112642
chr7	8112693	8112694
chr7	8113065	8113066
chr7	8113352	8113353
chr7	8113435	8113436
chr7	8113455	8113456
chr7	8113531	8113532
chr7	8113969	8113970
chr7	8113982	8113983
chr7	8114044	8114045
chr7	8114058	8114059
chr7	8114327	8114328
chr7	8114357	8114358
chr7	8114487	8114488
chr7	8114543	8114544
chr7	8114634	8114635
chr7	8114637	8114638
chr7	8115055	8115056
chr7	8115111	8115112
chr7	8115133	8115134
chr7	8115224	8115225
chr7	8115310	8115311
chr7	8115360	8115361
chr7	8115561	8115562
chr7	8115781	8115782
chr7	8115815	8115816
chr7	8115847	8115848
chr7	8115908	8115909
chr7	8115937	8115938
chr7	8116072	8116073
chr7	8116221	8116222
chr7	8116256	8116257
chr7	8117383	8117384
chr7	8117765	8117766
chr7	8117805	8117806
chr7	8117808	8117809
chr7	8117810	8117811
chr7	8117818	8117819
chr7	8117822	8117823
chr7	8117823	8117824
chr7	8117839	8117840
chr7	8118960	8118961
chr7	8119019	8119020
chr7	8119021	8119022
chr7	8119259	8119260
chr7	8119262	8119263
chr7	8121242	8121243
chr7	8121255	8121256
chr7	8121261	8121262
chr7	8121263	8121264
chr7	8121283	8121284
chr7	8121596	8121597
chr7	8121603	8121604
chr7	8121765	8121766
chr7	8121780	8121781
chr7	8123127	8123128
chr7	8123583	8123584
chr7	8124318	8124319
chr7	8124338	8124339
chr7	8124485	8124486
chr7	8124498	8124499
chr7	8124520	8124521
chr7	8124552	8124553
chr7	8124626	8124627
chr7	8124936	8124937
chr7	8124944	8124945
chr7	8124982	8124983
chr7	8125021	8125022
chr7	8125041	8125042
chr7	8125226	8125227
chr7	8125258	8125259
chr7	8125291	8125292
chr7	8125310	8125311
chr7	8125331	8125332
chr7	8140466	8140467
chr7	8140521	8140522
chr7	8140816	8140817
chr7	8140824	8140825
chr7	8140837	8140838
chr7	8140889	8140890
chr7	8144219	8144220
chr7	8150921	8150922
chr7	8152011	8152012
chr7	8152498	8152499
chr7	8152925	8152926
chr7	8153013	8153014
chr7	8153062	8153063
chr7	8163852	8163853
chr7	8163863	8163864
chr7	8163901	8163902
chr7	8163929	8163930
chr7	8164087	8164088
chr7	8164151	8164152
chr7	8164219	8164220
chr7	8166776	8166777
chr7	8166786	8166787
chr7	8167021	8167022
chr7	8167066	8167067
chr7	8170053	8170054
chr7	8171113	8171114
chr7	8171122	8171123
chr7	8171350	8171351
chr7	8171356	8171357
chr7	8171401	8171402
chr7	8173629	8173630
chr7	8173698	8173699
chr7	8173704	8173705
chr7	8173743	8173744
chr7	8173994	8173995
chr7	8176199	8176200
chr7	8188563	8188564
chr7	8188605	8188606
chr7	8188771	8188772
chr7	8188777	8188778
chr7	8188978	8188979
chr7	8189004	8189005
chr7	8189008	8189009
chr7	8189011	8189012
chr7	8189019	8189020
chr7	8189031	8189032
chr7	8189042	8189043
chr7	8189044	8189045
chr7	8189048	8189049
chr7	8189055	8189056
chr7	8189311	8189312
chr7	8189344	8189345
chr7	8189676	8189677
chr7	8189742	8189743
chr7	8193392	8193393
chr7	8205212	8205213
chr7	8205871	8205872
chr7	8205932	8205933
chr7	8205941	8205942
chr7	8206104	8206105
chr7	8211647	8211648
chr7	8211662	8211663
chr7	8211681	8211682
chr7	8211693	8211694
chr7	8214214	8214215
chr7	8214830	8214831
chr7	8215126	8215127
chr7	8215492	8215493
chr7	8215523	8215524
chr7	8215927	8215928
chr7	8215944	8215945
chr7	8215949	8215950
chr7	8215969	8215970
chr7	8215974	8215975
chr7	8215998	8215999
chr7	8215999	8216000
chr7	8216014	8216015
chr7	8216675	8216676
chr7	8216698	8216699
chr7	8228562	8228563
chr7	8228568	8228569
chr7	8228571	8228572
chr7	8228776	8228777
chr7	8228831	8228832
chr7	8228832	8228833
chr7	8228841	8228842
chr7	8228892	8228893
chr7	8228928	8228929
chr7	8229195	8229196
chr7	8229691	8229692
chr7	8232329	8232330
chr7	8232378	8232379
chr7	8232421	8232422
chr7	8232700	8232701
chr7	8235213	8235214
chr7	8236866	8236867
chr7	8237199	8237200
chr7	8237466	8237467
chr7	8237545	8237546
chr7	8237751	8237752
chr7	8237854	8237855
chr7	8237875	8237876
chr7	8237886	8237887
chr7	8237895	8237896
chr7	8237944	8237945
chr7	8238084	8238085
chr7	8238089	8238090
chr7	8238113	8238114
chr7	8238120	8238121
chr7	8238207	8238208
chr7	8241292	8241293
chr7	8241452	8241453
chr7	8241897	8241898
chr7	8242141	8242142
chr7	8244836	8244837
chr7	8245173	8245174
chr7	8245256	8245257
chr7	8245258	8245259
chr7	8245264	8245265
chr7	8246854	8246855
chr7	8246864	8246865
chr7	8246914	8246915
chr7	8251681	8251682
chr7	8252783	8252784
chr7	8253190	8253191
chr7	8253335	8253336
chr7	8253345	8253346
chr7	8253538	8253539
chr7	8253568	8253569
chr7	8253622	8253623
chr7	8254262	8254263
chr7	8256300	8256301
chr7	8256486	8256487
chr7	8258062	8258063
chr7	8258084	8258085
chr7	8258835	8258836
chr7	8258849	8258850
chr7	8258861	8258862
chr7	8259520	8259521
chr7	8260174	8260175
chr7	8260878	8260879
chr7	8260959	8260960
chr7	8265611	8265612
chr7	8265688	8265689
chr7	8269734	8269735
chr7	8269802	8269803
chr7	8276932	8276933
chr7	8279884	8279885
chr7	8280947	8280948
chr7	8280950	8280951
chr7	8281141	8281142
chr7	8281385	8281386
chr7	8281394	8281395
chr7	8281478	8281479
chr7	8281710	8281711
chr7	8281920	8281921
chr7	8281931	8281932
chr7	8281970	8281971
chr7	8283742	8283743
chr7	8283757	8283758
chr7	8284078	8284079
chr7	8284123	8284124
chr7	8285348	8285349
chr7	8285512	8285513
chr7	8285513	8285514
chr7	8285525	8285526
chr7	8285540	8285541
chr7	8285692	8285693
chr7	8285694	8285695
chr7	8285716	8285717
chr7	8285835	8285836
chr7	8285925	8285926
chr7	8286299	8286300
chr7	8286493	8286494
chr7	8286563	8286564
chr7	8286607	8286608
chr7	8286612	8286613
chr7	8286669	8286670
chr7	8286684	8286685
chr7	8286937	8286938
chr7	8286976	8286977
chr7	8286977	8286978
chr7	8286983	8286984
chr7	8286990	8286991
chr7	8287009	8287010
chr7	8287114	8287115
chr7	8287268	8287269
chr7	8287412	8287413
chr7	8287462	8287463
chr7	8287522	8287523
chr7	8288158	8288159
chr7	8288512	8288513
chr7	8288597	8288598
chr7	8289507	8289508
chr7	8289531	8289532
chr7	8289605	8289606
chr7	8289771	8289772
chr7	8289774	8289775
chr7	8289775	8289776
chr7	8289956	8289957
chr7	8290236	8290237
chr7	8290280	8290281
chr7	8290284	8290285
chr7	8290353	8290354
chr7	8297764	8297765
chr7	8298228	8298229
chr7	8298709	8298710
chr7	8299152	8299153
chr7	8299242	8299243
chr7	8300528	8300529
chr7	8300579	8300580
chr7	8300599	8300600
chr7	8300616	8300617
chr7	8303760	8303761
chr7	8304018	8304019
chr7	8304025	8304026
chr7	8304753	8304754
chr7	8304777	8304778
chr7	8306575	8306576
chr7	8307675	8307676
chr7	8307778	8307779
chr7	8307923	8307924
chr7	8307960	8307961
chr7	8307972	8307973
chr7	8308259	8308260
chr7	8308269	8308270
chr7	8308297	8308298
chr7	8310310	8310311
chr7	8312114	8312115
chr7	8313528	8313529
chr7	8313874	8313875
chr7	8324957	8324958
chr7	8325103	8325104
chr7	8325113	8325114
chr7	8325117	8325118
chr7	8325127	8325128
chr7	8325526	8325527
chr7	8332294	8332295
chr7	8332475	8332476
chr7	8332480	8332481
chr7	8332775	8332776
chr7	8333306	8333307
chr7	8333307	8333308
chr7	8333350	8333351
chr7	8333810	8333811
chr7	8333826	8333827
chr7	8333827	8333828
chr7	8333916	8333917
chr7	8336167	8336168
chr7	8336488	8336489
chr7	8340528	8340529
chr7	8340560	8340561
chr7	8341226	8341227
chr7	8341231	8341232
chr7	8341262	8341263
chr7	8341265	8341266
chr7	8341588	8341589
chr7	8341711	8341712
chr7	8341998	8341999
chr7	8351633	8351634
chr7	8351644	8351645
chr7	8351650	8351651
chr7	8351656	8351657
chr7	8351676	8351677
chr7	8351742	8351743
chr7	8351901	8351902
chr7	8351932	8351933
chr7	8351958	8351959
chr7	8353207	8353208
chr7	8353242	8353243
chr7	8353530	8353531
chr7	8354408	8354409
chr7	8354480	8354481
chr7	8354816	8354817
chr7	8354935	8354936
chr7	8354943	8354944
chr7	8354960	8354961
chr7	8354967	8354968
chr7	8354977	8354978
chr7	8355050	8355051
chr7	8355059	8355060
chr7	8355068	8355069
chr7	8355089	8355090
chr7	8355092	8355093
chr7	8355292	8355293
chr7	8355297	8355298
chr7	8355305	8355306
chr7	8355312	8355313
chr7	8355378	8355379
chr7	8355397	8355398
chr7	8355401	8355402
chr7	8355470	8355471
chr7	8355521	8355522
chr7	8355698	8355699
chr7	8355742	8355743
chr7	8355829	8355830
chr7	8355847	8355848
chr7	8355863	8355864
chr7	8355871	8355872
chr7	8355875	8355876
chr7	8355901	8355902
chr7	8355902	8355903
chr7	8355912	8355913
chr7	8355960	8355961
chr7	8355983	8355984
chr7	8356069	8356070
chr7	8356080	8356081
chr7	8356097	8356098
chr7	8356124	8356125
chr7	8356154	8356155
chr7	8356245	8356246
chr7	8356350	8356351
chr7	8356371	8356372
chr7	8356443	8356444
chr7	8356483	8356484
chr7	8356554	8356555
chr7	8356712	8356713
chr7	8356810	8356811
chr7	8356816	8356817
chr7	8356985	8356986
chr7	8356998	8356999
chr7	8357019	8357020
chr7	8357028	8357029
chr7	8357029	8357030
chr7	8357104	8357105
chr7	8357195	8357196
chr7	8357196	8357197
chr7	8357314	8357315
chr7	8357342	8357343
chr7	8357366	8357367
chr7	8357466	8357467
chr7	8357467	8357468
chr7	8357515	8357516
chr7	8357518	8357519
chr7	8357572	8357573
chr7	8357744	8357745
chr7	8357749	8357750
chr7	8357768	8357769
chr7	8357843	8357844
chr7	8357848	8357849
chr7	8357909	8357910
chr7	8357950	8357951
chr7	8357964	8357965
chr7	8358040	8358041
chr7	8358075	8358076
chr7	8358087	8358088
chr7	8358088	8358089
chr7	8358098	8358099
chr7	8358125	8358126
chr7	8358176	8358177
chr7	8358239	8358240
chr7	8358243	8358244
chr7	8358247	8358248
chr7	8358309	8358310
chr7	8358427	8358428
chr7	8358449	8358450
chr7	8358477	8358478
chr7	8358501	8358502
chr7	8358545	8358546
chr7	8358560	8358561
chr7	8358577	8358578
chr7	8358598	8358599
chr7	8358608	8358609
chr7	8358625	8358626
chr7	8358628	8358629
chr7	8358654	8358655
chr7	8358672	8358673
chr7	8358702	8358703
chr7	8358708	8358709
chr7	8358741	8358742
chr7	8358820	8358821
chr7	8358842	8358843
chr7	8358932	8358933
chr7	8358995	8358996
chr7	8359029	8359030
chr7	8359043	8359044
chr7	8359067	8359068
chr7	8359133	8359134
chr7	8359139	8359140
chr7	8359143	8359144
chr7	8359177	8359178
chr7	8359197	8359198
chr7	8359203	8359204
chr7	8359208	8359209
chr7	8359248	8359249
chr7	8359317	8359318
chr7	8359374	8359375
chr7	8359414	8359415
chr7	8359443	8359444
chr7	8359475	8359476
chr7	8359484	8359485
chr7	8359486	8359487
chr7	8359565	8359566
chr7	8359576	8359577
chr7	8359624	8359625
chr7	8359645	8359646
chr7	8359650	8359651
chr7	8359664	8359665
chr7	8359823	8359824
chr7	8359831	8359832
chr7	8359969	8359970
chr7	8360083	8360084
chr7	8360105	8360106
chr7	8360148	8360149
chr7	8360149	8360150
chr7	8360205	8360206
chr7	8360295	8360296
chr7	8360483	8360484
chr7	8360557	8360558
chr7	8360566	8360567
chr7	8360648	8360649
chr7	8360657	8360658
chr7	8360661	8360662
chr7	8360719	8360720
chr7	8360721	8360722
chr7	8360725	8360726
chr7	8360751	8360752
chr7	8360867	8360868
chr7	8360948	8360949
chr7	8361023	8361024
chr7	8361094	8361095
chr7	8361126	8361127
chr7	8361444	8361445
chr7	8361468	8361469
chr7	8361554	8361555
chr7	8361565	8361566
chr7	8361713	8361714
chr7	8361792	8361793
chr7	8361808	8361809
chr7	8361927	8361928
chr7	8361932	8361933
chr7	8361976	8361977
chr7	8361987	8361988
chr7	8362012	8362013
chr7	8362080	8362081
chr7	8362085	8362086
chr7	8362135	8362136
chr7	8362169	8362170
chr7	8362369	8362370
chr7	8362635	8362636
chr7	8362930	8362931
chr7	8363105	8363106
chr7	8363322	8363323
chr7	8363346	8363347
chr7	8363367	8363368
chr7	8363371	8363372
chr7	8363453	8363454
chr7	8363500	8363501
chr7	8363540	8363541
chr7	8363590	8363591
chr7	8363591	8363592
chr7	8363808	8363809
chr7	8363841	8363842
chr7	8363876	8363877
chr7	8363948	8363949
chr7	8363975	8363976
chr7	8363985	8363986
chr7	8364026	8364027
chr7	8364069	8364070
chr7	8364118	8364119
chr7	8364195	8364196
chr7	8364207	8364208
chr7	8364262	8364263
chr7	8364270	8364271
chr7	8364338	8364339
chr7	8364409	8364410
chr7	8364414	8364415
chr7	8364539	8364540
chr7	8364551	8364552
chr7	8364603	8364604
chr7	8364656	8364657
chr7	8364759	8364760
chr7	8364790	8364791
chr7	8364797	8364798
chr7	8364804	8364805
chr7	8364815	8364816
chr7	8364968	8364969
chr7	8364989	8364990
chr7	8365011	8365012
chr7	8365053	8365054
chr7	8365104	8365105
chr7	8365204	8365205
chr7	8365382	8365383
chr7	8365466	8365467
chr7	8365481	8365482
chr7	8365516	8365517
chr7	8365553	8365554
chr7	8365574	8365575
chr7	8365714	8365715
chr7	8365756	8365757
chr7	8365888	8365889
chr7	8365908	8365909
chr7	8366079	8366080
chr7	8366275	8366276
chr7	8366293	8366294
chr7	8366294	8366295
chr7	8366363	8366364
chr7	8366391	8366392
chr7	8366550	8366551
chr7	8366574	8366575
chr7	8366656	8366657
chr7	8366857	8366858
chr7	8366866	8366867
chr7	8366996	8366997
chr7	8367104	8367105
chr7	8367173	8367174
chr7	8367308	8367309
chr7	8367364	8367365
chr7	8367378	8367379
chr7	8367394	8367395
chr7	8367420	8367421
chr7	8367438	8367439
chr7	8367466	8367467
chr7	8367583	8367584
chr7	8367652	8367653
chr7	8367656	8367657
chr7	8367662	8367663
chr7	8367717	8367718
chr7	8367751	8367752
chr7	8367795	8367796
chr7	8367846	8367847
chr7	8367927	8367928
chr7	8367934	8367935
chr7	8367999	8368000
chr7	8368052	8368053
chr7	8368070	8368071
chr7	8368082	8368083
chr7	8368115	8368116
chr7	8368118	8368119
chr7	8368272	8368273
chr7	8368583	8368584
chr7	8368596	8368597
chr7	8368605	8368606
chr7	8368719	8368720
chr7	8368759	8368760
chr7	8368805	8368806
chr7	8368806	8368807
chr7	8368830	8368831
chr7	8368958	8368959
chr7	8369015	8369016
chr7	8369025	8369026
chr7	8369073	8369074
chr7	8369089	8369090
chr7	8369152	8369153
chr7	8369160	8369161
chr7	8369238	8369239
chr7	8369247	8369248
chr7	8369280	8369281
chr7	8369327	8369328
chr7	8369480	8369481
chr7	8369490	8369491
chr7	8369589	8369590
chr7	8369706	8369707
chr7	8369918	8369919
chr7	8369930	8369931
chr7	8369931	8369932
chr7	8369964	8369965
chr7	8369968	8369969
chr7	8370020	8370021
chr7	8370048	8370049
chr7	8370227	8370228
chr7	8370431	8370432
chr7	8370524	8370525
chr7	8370560	8370561
chr7	8370635	8370636
chr7	8370728	8370729
chr7	8370750	8370751
chr7	8370758	8370759
chr7	8370778	8370779
chr7	8370791	8370792
chr7	8370796	8370797
chr7	8370815	8370816
chr7	8371066	8371067
chr7	8371067	8371068
chr7	8371090	8371091
chr7	8371146	8371147
chr7	8371190	8371191
chr7	8371365	8371366
chr7	8371515	8371516
chr7	8371630	8371631
chr7	8371734	8371735
chr7	8371737	8371738
chr7	8371749	8371750
chr7	8371753	8371754
chr7	8371805	8371806
chr7	8372099	8372100
chr7	8372112	8372113
chr7	8372176	8372177
chr7	8372194	8372195
chr7	8372257	8372258
chr7	8372288	8372289
chr7	8372334	8372335
chr7	8372348	8372349
chr7	8372382	8372383
chr7	8372396	8372397
chr7	8372418	8372419
chr7	8372502	8372503
chr7	8372518	8372519
chr7	8372582	8372583
chr7	8372588	8372589
chr7	8372594	8372595
chr7	8372631	8372632
chr7	8372649	8372650
chr7	8372679	8372680
chr7	8372691	8372692
chr7	8372701	8372702
chr7	8372830	8372831
chr7	8372839	8372840
chr7	8372850	8372851
chr7	8373083	8373084
chr7	8373203	8373204
chr7	8373220	8373221
chr7	8373255	8373256
chr7	8373502	8373503
chr7	8373517	8373518
chr7	8373561	8373562
chr7	8373656	8373657
chr7	8373661	8373662
chr7	8373670	8373671
chr7	8373864	8373865
chr7	8373880	8373881
chr7	8374088	8374089
chr7	8374433	8374434
chr7	8374463	8374464
```
