## Supplementary material for "Transcriptional perturbation of LINE-1 elements reveals their *cis*-regulatory potential": Data_S1.bed (part 61 of 83)

```
chr7	8374688	8374689
chr7	8374721	8374722
chr7	8375044	8375045
chr7	8375072	8375073
chr7	8375077	8375078
chr7	8375084	8375085
chr7	8375226	8375227
chr7	8375279	8375280
chr7	8375280	8375281
chr7	8375310	8375311
chr7	8375339	8375340
chr7	8375427	8375428
chr7	8375491	8375492
chr7	8375598	8375599
chr7	8375603	8375604
chr7	8375625	8375626
chr7	8375666	8375667
chr7	8375692	8375693
chr7	8375733	8375734
chr7	8375849	8375850
chr7	8375867	8375868
chr7	8375897	8375898
chr7	8375992	8375993
chr7	8376090	8376091
chr7	8376209	8376210
chr7	8376215	8376216
chr7	8376379	8376380
chr7	8376661	8376662
chr7	8376864	8376865
chr7	8376927	8376928
chr7	8376944	8376945
chr7	8376967	8376968
chr7	8376992	8376993
chr7	8377022	8377023
chr7	8377034	8377035
chr7	8377220	8377221
chr7	8377254	8377255
chr7	8377497	8377498
chr7	8377506	8377507
chr7	8377790	8377791
chr7	8377809	8377810
chr7	8378008	8378009
chr7	8378108	8378109
chr7	8378120	8378121
chr7	8378303	8378304
chr7	8378429	8378430
chr7	8378580	8378581
chr7	8378741	8378742
chr7	8378750	8378751
chr7	8378798	8378799
chr7	8378826	8378827
chr7	8378835	8378836
chr7	8378863	8378864
chr7	8378865	8378866
chr7	8378887	8378888
chr7	8378930	8378931
chr7	8378953	8378954
chr7	8378995	8378996
chr7	8379122	8379123
chr7	8379151	8379152
chr7	8379218	8379219
chr7	8379372	8379373
chr7	8379663	8379664
chr7	8379822	8379823
chr7	8379918	8379919
chr7	8380015	8380016
chr7	8380235	8380236
chr7	8380305	8380306
chr7	8380479	8380480
chr7	8380525	8380526
chr7	8380638	8380639
chr7	8381214	8381215
chr7	8381220	8381221
chr7	8381644	8381645
chr7	8382028	8382029
chr7	8382187	8382188
chr7	8382278	8382279
chr7	8382311	8382312
chr7	8382339	8382340
chr7	8382579	8382580
chr7	8382627	8382628
chr7	8382849	8382850
chr7	8382888	8382889
chr7	8382965	8382966
chr7	8383112	8383113
chr7	8383338	8383339
chr7	8383344	8383345
chr7	8383445	8383446
chr7	8383453	8383454
chr7	8383534	8383535
chr7	8383545	8383546
chr7	8383594	8383595
chr7	8383602	8383603
chr7	8383896	8383897
chr7	8383922	8383923
chr7	8383975	8383976
chr7	8384019	8384020
chr7	8384135	8384136
chr7	8384142	8384143
chr7	8384272	8384273
chr7	8384453	8384454
chr7	8384551	8384552
chr7	8384573	8384574
chr7	8384620	8384621
chr7	8384628	8384629
chr7	8384659	8384660
chr7	8384701	8384702
chr7	8384749	8384750
chr7	8384751	8384752
chr7	8384753	8384754
chr7	8384791	8384792
chr7	8384879	8384880
chr7	8384890	8384891
chr7	8384891	8384892
chr7	8384925	8384926
chr7	8385180	8385181
chr7	8385444	8385445
chr7	8385777	8385778
chr7	8386685	8386686
chr7	8386691	8386692
chr7	8386989	8386990
chr7	8387208	8387209
chr7	8387276	8387277
chr7	8387392	8387393
chr7	8387790	8387791
chr7	8387826	8387827
chr7	8387844	8387845
chr7	8387937	8387938
chr7	8388004	8388005
chr7	8388132	8388133
chr7	8388141	8388142
chr7	8388142	8388143
chr7	8388211	8388212
chr7	8388255	8388256
chr7	8388266	8388267
chr7	8388333	8388334
chr7	8388365	8388366
chr7	8388729	8388730
chr7	8388770	8388771
chr7	8388833	8388834
chr7	8388853	8388854
chr7	8388872	8388873
chr7	8388978	8388979
chr7	8389141	8389142
chr7	8389167	8389168
chr7	8389235	8389236
chr7	8389306	8389307
chr7	8389314	8389315
chr7	8389377	8389378
chr7	8389555	8389556
chr7	8389556	8389557
chr7	8389561	8389562
chr7	8389567	8389568
chr7	8389674	8389675
chr7	8389723	8389724
chr7	8389829	8389830
chr7	8389835	8389836
chr7	8389847	8389848
chr7	8389869	8389870
chr7	8389935	8389936
chr7	8390034	8390035
chr7	8390068	8390069
chr7	8390106	8390107
chr7	8390171	8390172
chr7	8390209	8390210
chr7	8390234	8390235
chr7	8390308	8390309
chr7	8390405	8390406
chr7	8390419	8390420
chr7	8390443	8390444
chr7	8390564	8390565
chr7	8390619	8390620
chr7	8390811	8390812
chr7	8390846	8390847
chr7	8391018	8391019
chr7	8391026	8391027
chr7	8391036	8391037
chr7	8391054	8391055
chr7	8391253	8391254
chr7	8391384	8391385
chr7	8391440	8391441
chr7	8391456	8391457
chr7	8391570	8391571
chr7	8391734	8391735
chr7	8391900	8391901
chr7	8392167	8392168
chr7	8392222	8392223
chr7	8392271	8392272
chr7	8392340	8392341
chr7	8392362	8392363
chr7	8392373	8392374
chr7	8392379	8392380
chr7	8392426	8392427
chr7	8392477	8392478
chr7	8392610	8392611
chr7	8392684	8392685
chr7	8392739	8392740
chr7	8392789	8392790
chr7	8392790	8392791
chr7	8392914	8392915
chr7	8392945	8392946
chr7	8392950	8392951
chr7	8392979	8392980
chr7	8393099	8393100
chr7	8393121	8393122
chr7	8393133	8393134
chr7	8393194	8393195
chr7	8393200	8393201
chr7	8393202	8393203
chr7	8393251	8393252
chr7	8393262	8393263
chr7	8393314	8393315
chr7	8393638	8393639
chr7	8393644	8393645
chr7	8393667	8393668
chr7	8393719	8393720
chr7	8393728	8393729
chr7	8393835	8393836
chr7	8393860	8393861
chr7	8394172	8394173
chr7	8394188	8394189
chr7	8394301	8394302
chr7	8394325	8394326
chr7	8394332	8394333
chr7	8394384	8394385
chr7	8394385	8394386
chr7	8394465	8394466
chr7	8394667	8394668
chr7	8394984	8394985
chr7	8395291	8395292
chr7	8395296	8395297
chr7	8395301	8395302
chr7	8395320	8395321
chr7	8395360	8395361
chr7	8395393	8395394
chr7	8395401	8395402
chr7	8395458	8395459
chr7	8395606	8395607
chr7	8395607	8395608
chr7	8395666	8395667
chr7	8395705	8395706
chr7	8395724	8395725
chr7	8395748	8395749
chr7	8396195	8396196
chr7	8396209	8396210
chr7	8396432	8396433
chr7	8396458	8396459
chr7	8396473	8396474
chr7	8396513	8396514
chr7	8396627	8396628
chr7	8396636	8396637
chr7	8396650	8396651
chr7	8396698	8396699
chr7	8396706	8396707
chr7	8396755	8396756
chr7	8396770	8396771
chr7	8396771	8396772
chr7	8396836	8396837
chr7	8397118	8397119
chr7	8397128	8397129
chr7	8397172	8397173
chr7	8397365	8397366
chr7	8397564	8397565
chr7	8397571	8397572
chr7	8397597	8397598
chr7	8397617	8397618
chr7	8397671	8397672
chr7	8397844	8397845
chr7	8397849	8397850
chr7	8397868	8397869
chr7	8398058	8398059
chr7	8398133	8398134
chr7	8398551	8398552
chr7	8399036	8399037
chr7	8399105	8399106
chr7	8399136	8399137
chr7	8399188	8399189
chr7	8399219	8399220
chr7	8399220	8399221
chr7	8399417	8399418
chr7	8399422	8399423
chr7	8399519	8399520
chr7	8399524	8399525
chr7	8399599	8399600
chr7	8399612	8399613
chr7	8399641	8399642
chr7	8399666	8399667
chr7	8399686	8399687
chr7	8399764	8399765
chr7	8399794	8399795
chr7	8399800	8399801
chr7	8399801	8399802
chr7	8399909	8399910
chr7	8399911	8399912
chr7	8399992	8399993
chr7	8400024	8400025
chr7	8400114	8400115
chr7	8400151	8400152
chr7	8400194	8400195
chr7	8400360	8400361
chr7	8400364	8400365
chr7	8400365	8400366
chr7	8400368	8400369
chr7	8400417	8400418
chr7	8400428	8400429
chr7	8400490	8400491
chr7	8400570	8400571
chr7	8400576	8400577
chr7	8400640	8400641
chr7	8400661	8400662
chr7	8400798	8400799
chr7	8400808	8400809
chr7	8400914	8400915
chr7	8400940	8400941
chr7	8401028	8401029
chr7	8401029	8401030
chr7	8401041	8401042
chr7	8401061	8401062
chr7	8401094	8401095
chr7	8401138	8401139
chr7	8401461	8401462
chr7	8401518	8401519
chr7	8401539	8401540
chr7	8401593	8401594
chr7	8401610	8401611
chr7	8401680	8401681
chr7	8401717	8401718
chr7	8401743	8401744
chr7	8401763	8401764
chr7	8401769	8401770
chr7	8401772	8401773
chr7	8401778	8401779
chr7	8401779	8401780
chr7	8401799	8401800
chr7	8401824	8401825
chr7	8401933	8401934
chr7	8402010	8402011
chr7	8402089	8402090
chr7	8402122	8402123
chr7	8402135	8402136
chr7	8402139	8402140
chr7	8402144	8402145
chr7	8402214	8402215
chr7	8402267	8402268
chr7	8402284	8402285
chr7	8402322	8402323
chr7	8402378	8402379
chr7	8402448	8402449
chr7	8402514	8402515
chr7	8402544	8402545
chr7	8402741	8402742
chr7	8402863	8402864
chr7	8403071	8403072
chr7	8403125	8403126
chr7	8403126	8403127
chr7	8403196	8403197
chr7	8403246	8403247
chr7	8403271	8403272
chr7	8403295	8403296
chr7	8403303	8403304
chr7	8403405	8403406
chr7	8403406	8403407
chr7	8403438	8403439
chr7	8403466	8403467
chr7	8403523	8403524
chr7	8403623	8403624
chr7	8403973	8403974
chr7	8403996	8403997
chr7	8404004	8404005
chr7	8404488	8404489
chr7	8404616	8404617
chr7	8404760	8404761
chr7	8404775	8404776
chr7	8404821	8404822
chr7	8405079	8405080
chr7	8405541	8405542
chr7	8405804	8405805
chr7	8405832	8405833
chr7	8405843	8405844
chr7	8405847	8405848
chr7	8405850	8405851
chr7	8405851	8405852
chr7	8405853	8405854
chr7	8405898	8405899
chr7	8406626	8406627
chr7	8406629	8406630
chr7	8406648	8406649
chr7	8406741	8406742
chr7	8406789	8406790
chr7	8406802	8406803
chr7	8406816	8406817
chr7	8406824	8406825
chr7	8407003	8407004
chr7	8407062	8407063
chr7	8407304	8407305
chr7	8407380	8407381
chr7	8407583	8407584
chr7	8407587	8407588
chr7	8407741	8407742
chr7	8407845	8407846
chr7	8407884	8407885
chr7	8407977	8407978
chr7	8407990	8407991
chr7	8408043	8408044
chr7	8408280	8408281
chr7	8408310	8408311
chr7	8408392	8408393
chr7	8408518	8408519
chr7	8408527	8408528
chr7	8408653	8408654
chr7	8408658	8408659
chr7	8408864	8408865
chr7	8409143	8409144
chr7	8409227	8409228
chr7	8409447	8409448
chr7	8409918	8409919
chr7	8409936	8409937
chr7	8409947	8409948
chr7	8409968	8409969
chr7	8410042	8410043
chr7	8410110	8410111
chr7	8410189	8410190
chr7	8410253	8410254
chr7	8410361	8410362
chr7	8410471	8410472
chr7	8410501	8410502
chr7	8410515	8410516
chr7	8410525	8410526
chr7	8410533	8410534
chr7	8410535	8410536
chr7	8410547	8410548
chr7	8410553	8410554
chr7	8410642	8410643
chr7	8410644	8410645
chr7	8410653	8410654
chr7	8410795	8410796
chr7	8410838	8410839
chr7	8410866	8410867
chr7	8410886	8410887
chr7	8410903	8410904
chr7	8410980	8410981
chr7	8411035	8411036
chr7	8411044	8411045
chr7	8411045	8411046
chr7	8411052	8411053
chr7	8411062	8411063
chr7	8411091	8411092
chr7	8411121	8411122
chr7	8411274	8411275
chr7	8411339	8411340
chr7	8411475	8411476
chr7	8411626	8411627
chr7	8411814	8411815
chr7	8411876	8411877
chr7	8412050	8412051
chr7	8412485	8412486
chr7	8412655	8412656
chr7	8412758	8412759
chr7	8412883	8412884
chr7	8412931	8412932
chr7	8413128	8413129
chr7	8413237	8413238
chr7	8413427	8413428
chr7	8413899	8413900
chr7	8414030	8414031
chr7	8414208	8414209
chr7	8414245	8414246
chr7	8414252	8414253
chr7	8414255	8414256
chr7	8414301	8414302
chr7	8414315	8414316
chr7	8414400	8414401
chr7	8414741	8414742
chr7	8415001	8415002
chr7	8415055	8415056
chr7	8415084	8415085
chr7	8415287	8415288
chr7	8415296	8415297
chr7	8415485	8415486
chr7	8415486	8415487
chr7	8415488	8415489
chr7	8415842	8415843
chr7	8416117	8416118
chr7	8416293	8416294
chr7	8416388	8416389
chr7	8416498	8416499
chr7	8416551	8416552
chr7	8416570	8416571
chr7	8416637	8416638
chr7	8416752	8416753
chr7	8416756	8416757
chr7	8416799	8416800
chr7	8416831	8416832
chr7	8416850	8416851
chr7	8416857	8416858
chr7	8416866	8416867
chr7	8416911	8416912
chr7	8416963	8416964
chr7	8417108	8417109
chr7	8417362	8417363
chr7	8417391	8417392
chr7	8417398	8417399
chr7	8417405	8417406
chr7	8417416	8417417
chr7	8417465	8417466
chr7	8417467	8417468
chr7	8417505	8417506
chr7	8417590	8417591
chr7	8417700	8417701
chr7	8417793	8417794
chr7	8417880	8417881
chr7	8417903	8417904
chr7	8417973	8417974
chr7	8418170	8418171
chr7	8418171	8418172
chr7	8418188	8418189
chr7	8418229	8418230
chr7	8418246	8418247
chr7	8418269	8418270
chr7	8418323	8418324
chr7	8418360	8418361
chr7	8418414	8418415
chr7	8418416	8418417
chr7	8418433	8418434
chr7	8418470	8418471
chr7	8418612	8418613
chr7	8418614	8418615
chr7	8418652	8418653
chr7	8418708	8418709
chr7	8418742	8418743
chr7	8418753	8418754
chr7	8419101	8419102
chr7	8419122	8419123
chr7	8419206	8419207
chr7	8419237	8419238
chr7	8419256	8419257
chr7	8419273	8419274
chr7	8419363	8419364
chr7	8419435	8419436
chr7	8419613	8419614
chr7	8419853	8419854
chr7	8419886	8419887
chr7	8419935	8419936
chr7	8419951	8419952
chr7	8420011	8420012
chr7	8420364	8420365
chr7	8420555	8420556
chr7	8421007	8421008
chr7	8421046	8421047
chr7	8421108	8421109
chr7	8421489	8421490
chr7	8421615	8421616
chr7	8421648	8421649
chr7	8421739	8421740
chr7	8421879	8421880
chr7	8422195	8422196
chr7	8422265	8422266
chr7	8422298	8422299
chr7	8422309	8422310
chr7	8422650	8422651
chr7	8422683	8422684
chr7	8422848	8422849
chr7	8422999	8423000
chr7	8423097	8423098
chr7	8423260	8423261
chr7	8423317	8423318
chr7	8423337	8423338
chr7	8423361	8423362
chr7	8423460	8423461
chr7	8423541	8423542
chr7	8423620	8423621
chr7	8423676	8423677
chr7	8423713	8423714
chr7	8423927	8423928
chr7	8423962	8423963
chr7	8423978	8423979
chr7	8424009	8424010
chr7	8424014	8424015
chr7	8424027	8424028
chr7	8424043	8424044
chr7	8424081	8424082
chr7	8424149	8424150
chr7	8424163	8424164
chr7	8424181	8424182
chr7	8424231	8424232
chr7	8424243	8424244
chr7	8424460	8424461
chr7	8424549	8424550
chr7	8424576	8424577
chr7	8424591	8424592
chr7	8424656	8424657
chr7	8424775	8424776
chr7	8424859	8424860
chr7	8424923	8424924
chr7	8424933	8424934
chr7	8424935	8424936
chr7	8424944	8424945
chr7	8424953	8424954
chr7	8424968	8424969
chr7	8425006	8425007
chr7	8425009	8425010
chr7	8425017	8425018
chr7	8425203	8425204
chr7	8425546	8425547
chr7	8425863	8425864
chr7	8425981	8425982
chr7	8426002	8426003
chr7	8426008	8426009
chr7	8426039	8426040
chr7	8426114	8426115
chr7	8426199	8426200
chr7	8426211	8426212
chr7	8426339	8426340
chr7	8426350	8426351
chr7	8426388	8426389
chr7	8426414	8426415
chr7	8426436	8426437
chr7	8426448	8426449
chr7	8426528	8426529
chr7	8426656	8426657
chr7	8426694	8426695
chr7	8426715	8426716
chr7	8426718	8426719
chr7	8426724	8426725
chr7	8426757	8426758
chr7	8426817	8426818
chr7	8426829	8426830
chr7	8426849	8426850
chr7	8426931	8426932
chr7	8426982	8426983
chr7	8427049	8427050
chr7	8427053	8427054
chr7	8427115	8427116
chr7	8427121	8427122
chr7	8427122	8427123
chr7	8427124	8427125
chr7	8427144	8427145
chr7	8427154	8427155
chr7	8427201	8427202
chr7	8427260	8427261
chr7	8427279	8427280
chr7	8427318	8427319
chr7	8427327	8427328
chr7	8427353	8427354
chr7	8427392	8427393
chr7	8427397	8427398
chr7	8427401	8427402
chr7	8427756	8427757
chr7	8427759	8427760
chr7	8428022	8428023
chr7	8428144	8428145
chr7	8428172	8428173
chr7	8428198	8428199
chr7	8428224	8428225
chr7	8428270	8428271
chr7	8428390	8428391
chr7	8428399	8428400
chr7	8428404	8428405
chr7	8428546	8428547
chr7	8428553	8428554
chr7	8428557	8428558
chr7	8428563	8428564
chr7	8428566	8428567
chr7	8428613	8428614
chr7	8428655	8428656
chr7	8428663	8428664
chr7	8428843	8428844
chr7	8428850	8428851
chr7	8429294	8429295
chr7	8429414	8429415
chr7	8429463	8429464
chr7	8429531	8429532
chr7	8429580	8429581
chr7	8429591	8429592
chr7	8429598	8429599
chr7	8429745	8429746
chr7	8429755	8429756
chr7	8429791	8429792
chr7	8429798	8429799
chr7	8429824	8429825
chr7	8430068	8430069
chr7	8430183	8430184
chr7	8430231	8430232
chr7	8430258	8430259
chr7	8430383	8430384
chr7	8431427	8431428
chr7	8431434	8431435
chr7	8431444	8431445
chr7	8431505	8431506
chr7	8431719	8431720
chr7	8431751	8431752
chr7	8431764	8431765
chr7	8431777	8431778
chr7	8431788	8431789
chr7	8431812	8431813
chr7	8431851	8431852
chr7	8431972	8431973
chr7	8431986	8431987
chr7	8432004	8432005
chr7	8432006	8432007
chr7	8432007	8432008
chr7	8432012	8432013
chr7	8432114	8432115
chr7	8432148	8432149
chr7	8432256	8432257
chr7	8432272	8432273
chr7	8432303	8432304
chr7	8432311	8432312
chr7	8432591	8432592
chr7	8432679	8432680
chr7	8432764	8432765
chr7	8432769	8432770
chr7	8432899	8432900
chr7	8432908	8432909
chr7	8432927	8432928
chr7	8432949	8432950
chr7	8433004	8433005
chr7	8433020	8433021
chr7	8433025	8433026
chr7	8433040	8433041
chr7	8433117	8433118
chr7	8433140	8433141
chr7	8433160	8433161
chr7	8433222	8433223
chr7	8433229	8433230
chr7	8433239	8433240
chr7	8433285	8433286
chr7	8433317	8433318
chr7	8433318	8433319
chr7	8433381	8433382
chr7	8433414	8433415
chr7	8433415	8433416
chr7	8433417	8433418
chr7	8433474	8433475
chr7	8433495	8433496
chr7	8433529	8433530
chr7	8433591	8433592
chr7	8433609	8433610
chr7	8433635	8433636
chr7	8433680	8433681
chr7	8433692	8433693
chr7	8433697	8433698
chr7	8433760	8433761
chr7	8433812	8433813
chr7	8433824	8433825
chr7	8433916	8433917
chr7	8433928	8433929
chr7	8433942	8433943
chr7	8433952	8433953
chr7	8433958	8433959
chr7	8433980	8433981
chr7	8433985	8433986
chr7	8434011	8434012
chr7	8434012	8434013
chr7	8434029	8434030
chr7	8434038	8434039
chr7	8434047	8434048
chr7	8434053	8434054
chr7	8434070	8434071
chr7	8434075	8434076
chr7	8434085	8434086
chr7	8434117	8434118
chr7	8434158	8434159
chr7	8434451	8434452
chr7	8434480	8434481
chr7	8434483	8434484
chr7	8434815	8434816
chr7	8435026	8435027
chr7	8435050	8435051
chr7	8435231	8435232
chr7	8435278	8435279
chr7	8435320	8435321
chr7	8435338	8435339
chr7	8435375	8435376
chr7	8435417	8435418
chr7	8435418	8435419
chr7	8435437	8435438
chr7	8435566	8435567
chr7	8435650	8435651
chr7	8435869	8435870
chr7	8436045	8436046
chr7	8436199	8436200
chr7	8436207	8436208
chr7	8436237	8436238
chr7	8436251	8436252
chr7	8436292	8436293
chr7	8436349	8436350
chr7	8436384	8436385
chr7	8436514	8436515
chr7	8436581	8436582
chr7	8436724	8436725
chr7	8437153	8437154
chr7	8437663	8437664
chr7	8437672	8437673
chr7	8437708	8437709
chr7	8437777	8437778
chr7	8437785	8437786
chr7	8437844	8437845
chr7	8437865	8437866
chr7	8437933	8437934
chr7	8437999	8438000
chr7	8438005	8438006
chr7	8438068	8438069
chr7	8438069	8438070
chr7	8438081	8438082
chr7	8438091	8438092
chr7	8438100	8438101
chr7	8438108	8438109
chr7	8438125	8438126
chr7	8438279	8438280
chr7	8438644	8438645
chr7	8438652	8438653
chr7	8440454	8440455
chr7	8440572	8440573
chr7	8440764	8440765
chr7	8440792	8440793
chr7	8441513	8441514
chr7	8441844	8441845
chr7	8442309	8442310
chr7	8442656	8442657
chr7	8442664	8442665
chr7	8442730	8442731
chr7	8442733	8442734
chr7	8442774	8442775
chr7	8442916	8442917
chr7	8442917	8442918
chr7	8442962	8442963
chr7	8443023	8443024
chr7	8443189	8443190
chr7	8443231	8443232
chr7	8443486	8443487
chr7	8443500	8443501
chr7	8443552	8443553
chr7	8443579	8443580
chr7	8443622	8443623
chr7	8443712	8443713
chr7	8443743	8443744
chr7	8443759	8443760
chr7	8443773	8443774
chr7	8443775	8443776
chr7	8443888	8443889
chr7	8444025	8444026
chr7	8444113	8444114
chr7	8444326	8444327
chr7	8444335	8444336
chr7	8444510	8444511
chr7	8444600	8444601
chr7	8444640	8444641
chr7	8444729	8444730
chr7	8444946	8444947
chr7	8444947	8444948
chr7	8445032	8445033
chr7	8445033	8445034
chr7	8445254	8445255
chr7	8446746	8446747
chr7	8447634	8447635
chr7	8447697	8447698
chr7	8448408	8448409
chr7	8448437	8448438
chr7	8448690	8448691
chr7	8448947	8448948
chr7	8449173	8449174
chr7	8449178	8449179
chr7	8449180	8449181
chr7	8450378	8450379
chr7	8450388	8450389
chr7	8450392	8450393
chr7	8450577	8450578
chr7	8450580	8450581
chr7	8450713	8450714
chr7	8450721	8450722
chr7	8450741	8450742
chr7	8450793	8450794
chr7	8450846	8450847
chr7	8450914	8450915
chr7	8451094	8451095
chr7	8451102	8451103
chr7	8451906	8451907
chr7	8452523	8452524
chr7	8452804	8452805
chr7	8452853	8452854
chr7	8453127	8453128
chr7	8453159	8453160
chr7	8453222	8453223
chr7	8453523	8453524
chr7	8453549	8453550
chr7	8453589	8453590
chr7	8453734	8453735
chr7	8453777	8453778
chr7	8453821	8453822
chr7	8453845	8453846
chr7	8453947	8453948
chr7	8454333	8454334
chr7	8454656	8454657
chr7	8454747	8454748
chr7	8454862	8454863
chr7	8454985	8454986
chr7	8455011	8455012
chr7	8455092	8455093
chr7	8455142	8455143
chr7	8455177	8455178
chr7	8455241	8455242
chr7	8455493	8455494
chr7	8455508	8455509
chr7	8455515	8455516
chr7	8455700	8455701
chr7	8455862	8455863
chr7	8456496	8456497
chr7	8456582	8456583
chr7	8456740	8456741
chr7	8456917	8456918
chr7	8457227	8457228
chr7	8457352	8457353
chr7	8457388	8457389
chr7	8457429	8457430
chr7	8457437	8457438
chr7	8457456	8457457
chr7	8457488	8457489
chr7	8457499	8457500
chr7	8457542	8457543
chr7	8457564	8457565
chr7	8457747	8457748
chr7	8458107	8458108
chr7	8458248	8458249
chr7	8458274	8458275
chr7	8458372	8458373
chr7	8458385	8458386
chr7	8458550	8458551
chr7	8458588	8458589
chr7	8458622	8458623
chr7	8458818	8458819
chr7	8459513	8459514
chr7	8459660	8459661
chr7	8459783	8459784
chr7	8459908	8459909
chr7	8459936	8459937
chr7	8459966	8459967
chr7	8459983	8459984
chr7	8460100	8460101
chr7	8460141	8460142
chr7	8460287	8460288
chr7	8460478	8460479
chr7	8460545	8460546
chr7	8460561	8460562
chr7	8460611	8460612
chr7	8460678	8460679
chr7	8460862	8460863
chr7	8460880	8460881
chr7	8460942	8460943
chr7	8460949	8460950
chr7	8461208	8461209
chr7	8461732	8461733
chr7	8461789	8461790
chr7	8461944	8461945
chr7	8461956	8461957
chr7	8461986	8461987
chr7	8461994	8461995
chr7	8462550	8462551
chr7	8463742	8463743
chr7	8464259	8464260
chr7	8464739	8464740
chr7	8464869	8464870
chr7	8464982	8464983
chr7	8464986	8464987
chr7	8465287	8465288
chr7	8465334	8465335
chr7	8465402	8465403
chr7	8465604	8465605
chr7	8465702	8465703
chr7	8466256	8466257
chr7	8466878	8466879
chr7	8467285	8467286
chr7	8467435	8467436
chr7	8467466	8467467
chr7	8467490	8467491
chr7	8467516	8467517
chr7	8467557	8467558
chr7	8467642	8467643
chr7	8467936	8467937
chr7	8468323	8468324
chr7	8468560	8468561
chr7	8468674	8468675
chr7	8468682	8468683
chr7	8468742	8468743
chr7	8470687	8470688
chr7	8470760	8470761
chr7	8470819	8470820
chr7	8470931	8470932
chr7	8471293	8471294
chr7	8471294	8471295
chr7	8471318	8471319
chr7	8471345	8471346
chr7	8471437	8471438
chr7	8471492	8471493
chr7	8471540	8471541
chr7	8471660	8471661
chr7	8472031	8472032
chr7	8472126	8472127
chr7	8472430	8472431
chr7	8472761	8472762
chr7	8473250	8473251
chr7	8473251	8473252
chr7	8473309	8473310
chr7	8473410	8473411
chr7	8473876	8473877
chr7	8473893	8473894
chr7	8473917	8473918
chr7	8474671	8474672
chr7	8476479	8476480
chr7	8476962	8476963
chr7	8478989	8478990
chr7	8480282	8480283
chr7	8480305	8480306
chr7	8480638	8480639
chr7	8480702	8480703
chr7	8480739	8480740
chr7	8480946	8480947
chr7	8481090	8481091
chr7	8481140	8481141
chr7	8481208	8481209
chr7	8481209	8481210
chr7	8481499	8481500
chr7	8481580	8481581
chr7	8481649	8481650
chr7	8481654	8481655
chr7	8481690	8481691
chr7	8482079	8482080
chr7	8482279	8482280
chr7	8482499	8482500
chr7	8482840	8482841
chr7	8482915	8482916
chr7	8483105	8483106
chr7	8483216	8483217
chr7	8483266	8483267
chr7	8483351	8483352
chr7	8483364	8483365
chr7	8483414	8483415
chr7	8483504	8483505
chr7	8483582	8483583
chr7	8483630	8483631
chr7	8485453	8485454
chr7	8486090	8486091
chr7	8486148	8486149
chr7	8486155	8486156
chr7	8486182	8486183
chr7	8486204	8486205
chr7	8486512	8486513
chr7	8486513	8486514
chr7	8488065	8488066
chr7	8488158	8488159
chr7	8488168	8488169
chr7	8488392	8488393
chr7	8488401	8488402
chr7	8488516	8488517
chr7	8494170	8494171
chr7	8495359	8495360
chr7	8498702	8498703
chr7	8499422	8499423
chr7	8499527	8499528
chr7	8499597	8499598
chr7	8501590	8501591
chr7	8503717	8503718
chr7	8512089	8512090
chr7	8512090	8512091
chr7	8512131	8512132
chr7	8525417	8525418
chr7	8529131	8529132
chr7	8529153	8529154
chr7	8529397	8529398
chr7	8529522	8529523
chr7	8529537	8529538
chr7	8529788	8529789
chr7	8529926	8529927
chr7	8530103	8530104
chr7	8530359	8530360
chr7	8530406	8530407
chr7	8530679	8530680
chr7	8530796	8530797
chr7	8531179	8531180
chr7	8531339	8531340
chr7	8531777	8531778
chr7	8532002	8532003
chr7	8532347	8532348
chr7	8532609	8532610
chr7	8532756	8532757
chr7	8532887	8532888
chr7	8532930	8532931
chr7	8533200	8533201
chr7	8533812	8533813
chr7	8533830	8533831
chr7	8533851	8533852
chr7	8533966	8533967
chr7	8534377	8534378
chr7	8535228	8535229
chr7	8535829	8535830
chr7	8536232	8536233
chr7	8540694	8540695
chr7	8540847	8540848
chr7	8540865	8540866
chr7	8540888	8540889
chr7	8541037	8541038
chr7	8541092	8541093
chr7	8541103	8541104
chr7	8541107	8541108
chr7	8541126	8541127
chr7	8541187	8541188
chr7	8541290	8541291
chr7	8541350	8541351
chr7	8541380	8541381
chr7	8541478	8541479
chr7	8541614	8541615
chr7	8541810	8541811
chr7	8541823	8541824
chr7	8541839	8541840
chr7	8541975	8541976
chr7	8541985	8541986
chr7	8542174	8542175
chr7	8542355	8542356
chr7	8542397	8542398
chr7	8542408	8542409
chr7	8542664	8542665
chr7	8542716	8542717
chr7	8542884	8542885
chr7	8542938	8542939
chr7	8543112	8543113
chr7	8543167	8543168
chr7	8543207	8543208
chr7	8543212	8543213
chr7	8543263	8543264
chr7	8543264	8543265
chr7	8543330	8543331
chr7	8543406	8543407
chr7	8543475	8543476
chr7	8543535	8543536
chr7	8543598	8543599
chr7	8543656	8543657
chr7	8543887	8543888
chr7	8543925	8543926
chr7	8562215	8562216
chr7	8572759	8572760
chr7	8572840	8572841
chr7	8573467	8573468
chr7	8573500	8573501
chr7	8576958	8576959
chr7	8590269	8590270
chr7	8603103	8603104
chr7	8603110	8603111
chr7	8603128	8603129
chr7	8603139	8603140
chr7	8603952	8603953
chr7	8606857	8606858
chr7	8606865	8606866
chr7	8606872	8606873
chr7	8606878	8606879
chr7	8607219	8607220
chr7	8607266	8607267
chr7	8607316	8607317
chr7	8607507	8607508
chr7	8607887	8607888
chr7	8607919	8607920
chr7	8609610	8609611
chr7	8609951	8609952
chr7	8611909	8611910
chr7	8626052	8626053
chr7	8626076	8626077
chr7	8634627	8634628
chr7	8635839	8635840
chr7	8635840	8635841
chr7	8635871	8635872
chr7	8635872	8635873
chr7	8635920	8635921
chr7	8635958	8635959
chr7	8636081	8636082
chr7	8636184	8636185
chr7	8636189	8636190
chr7	8636198	8636199
chr7	8636221	8636222
chr7	8636335	8636336
chr7	8636362	8636363
chr7	8636479	8636480
chr7	8636496	8636497
chr7	8636533	8636534
chr7	8636546	8636547
chr7	8636661	8636662
chr7	8636680	8636681
chr7	8644361	8644362
chr7	8644419	8644420
chr7	8644703	8644704
chr7	8644768	8644769
chr7	8644897	8644898
chr7	8644917	8644918
chr7	8644997	8644998
chr7	8650198	8650199
chr7	8650209	8650210
chr7	8650218	8650219
chr7	8650485	8650486
chr7	8653029	8653030
chr7	8653105	8653106
chr7	8653147	8653148
chr7	8653166	8653167
chr7	8653175	8653176
chr7	8653181	8653182
chr7	8653217	8653218
chr7	8653236	8653237
chr7	8653237	8653238
chr7	8653260	8653261
chr7	8653350	8653351
chr7	8653430	8653431
chr7	8653524	8653525
chr7	8653614	8653615
chr7	8653730	8653731
chr7	8653731	8653732
chr7	8653756	8653757
chr7	8653938	8653939
chr7	8653945	8653946
chr7	8653985	8653986
chr7	8655818	8655819
chr7	8655916	8655917
chr7	8655923	8655924
chr7	8655950	8655951
chr7	8656148	8656149
chr7	8656200	8656201
chr7	8668658	8668659
chr7	8668692	8668693
chr7	8668923	8668924
chr7	8668935	8668936
chr7	8668963	8668964
chr7	8675810	8675811
chr7	8675863	8675864
chr7	8675876	8675877
chr7	8675890	8675891
chr7	8676170	8676171
chr7	8676230	8676231
chr7	8676251	8676252
chr7	8679429	8679430
chr7	8687914	8687915
chr7	8688232	8688233
chr7	8688284	8688285
chr7	8688758	8688759
chr7	8688915	8688916
chr7	8688926	8688927
chr7	8688977	8688978
chr7	8689203	8689204
chr7	8690612	8690613
chr7	8690648	8690649
chr7	8691649	8691650
chr7	8701701	8701702
chr7	8703505	8703506
chr7	8703841	8703842
chr7	8703874	8703875
chr7	8709359	8709360
chr7	8710615	8710616
chr7	8710898	8710899
chr7	8710922	8710923
chr7	8710959	8710960
chr7	8711065	8711066
chr7	8711262	8711263
chr7	8711264	8711265
chr7	8711568	8711569
chr7	8711631	8711632
chr7	8725450	8725451
chr7	8725469	8725470
chr7	8725494	8725495
chr7	8725506	8725507
chr7	8726406	8726407
chr7	8726489	8726490
chr7	8726495	8726496
chr7	8726498	8726499
chr7	8726500	8726501
chr7	8726502	8726503
chr7	8726769	8726770
chr7	8726859	8726860
chr7	8728707	8728708
chr7	8728910	8728911
chr7	8728939	8728940
chr7	8729285	8729286
chr7	8729305	8729306
chr7	8729320	8729321
chr7	8729322	8729323
chr7	8735190	8735191
chr7	8735525	8735526
chr7	8735592	8735593
chr7	8739032	8739033
chr7	8752313	8752314
chr7	8763647	8763648
chr7	8763693	8763694
chr7	8763729	8763730
chr7	8764240	8764241
chr7	8764439	8764440
chr7	8764847	8764848
chr7	8764867	8764868
chr7	8777179	8777180
chr7	8782883	8782884
chr7	8783055	8783056
chr7	8784551	8784552
chr7	8784569	8784570
chr7	8784571	8784572
chr7	8784592	8784593
chr7	8786459	8786460
chr7	8786721	8786722
chr7	8786740	8786741
chr7	8787191	8787192
chr7	8787202	8787203
chr7	8787245	8787246
chr7	8787827	8787828
chr7	8787845	8787846
chr7	8788412	8788413
chr7	8788428	8788429
chr7	8790431	8790432
chr7	8790468	8790469
chr7	8790507	8790508
chr7	8790702	8790703
chr7	8790727	8790728
chr7	8790876	8790877
chr7	8798433	8798434
chr7	8802611	8802612
chr7	8807352	8807353
chr7	8807540	8807541
chr7	8807542	8807543
chr7	8809116	8809117
chr7	8809529	8809530
chr7	8809540	8809541
chr7	8811254	8811255
chr7	8811642	8811643
chr7	8811907	8811908
chr7	8821024	8821025
chr7	8821068	8821069
chr7	8839045	8839046
chr7	8842433	8842434
chr7	8842470	8842471
chr7	8845460	8845461
chr7	8845494	8845495
chr7	8845632	8845633
chr7	8845646	8845647
chr7	8845662	8845663
chr7	8845742	8845743
chr7	8846068	8846069
chr7	8846567	8846568
chr7	8846929	8846930
chr7	8848719	8848720
chr7	8860539	8860540
chr7	8865300	8865301
chr7	8865304	8865305
chr7	8865987	8865988
chr7	8866015	8866016
chr7	8866173	8866174
chr7	8871286	8871287
chr7	8874206	8874207
chr7	8874232	8874233
chr7	8876719	8876720
chr7	8877033	8877034
chr7	8877161	8877162
chr7	8877343	8877344
chr7	8880775	8880776
chr7	8880843	8880844
chr7	8881089	8881090
chr7	8881125	8881126
chr7	8881136	8881137
chr7	8881143	8881144
chr7	8881154	8881155
chr7	8881212	8881213
chr7	8884371	8884372
chr7	8884706	8884707
chr7	8884722	8884723
chr7	8884881	8884882
chr7	8884885	8884886
chr7	8884898	8884899
chr7	8884938	8884939
chr7	8887213	8887214
chr7	8887534	8887535
chr7	8887561	8887562
chr7	8888176	8888177
chr7	8888187	8888188
chr7	8888199	8888200
chr7	8888540	8888541
chr7	8888556	8888557
chr7	8888587	8888588
chr7	8888859	8888860
chr7	8888871	8888872
chr7	8896505	8896506
chr7	8896518	8896519
chr7	8896534	8896535
chr7	8896564	8896565
chr7	8900951	8900952
chr7	8905235	8905236
chr7	8905574	8905575
chr7	8907598	8907599
chr7	8907639	8907640
chr7	8907709	8907710
chr7	8908150	8908151
chr7	8908175	8908176
chr7	8910525	8910526
chr7	8914170	8914171
chr7	8914171	8914172
chr7	8914196	8914197
chr7	8914216	8914217
chr7	8919295	8919296
chr7	8921612	8921613
chr7	8921677	8921678
chr7	8921834	8921835
chr7	8921861	8921862
chr7	8921869	8921870
chr7	8921900	8921901
chr7	8927892	8927893
chr7	8927947	8927948
chr7	8928668	8928669
chr7	8929070	8929071
chr7	8931371	8931372
chr7	8931381	8931382
chr7	8931505	8931506
chr7	8931565	8931566
chr7	8931597	8931598
chr7	8931636	8931637
chr7	8931645	8931646
chr7	8931825	8931826
chr7	8931860	8931861
chr7	8931866	8931867
chr7	8931889	8931890
chr7	8931940	8931941
chr7	8932278	8932279
chr7	8932325	8932326
chr7	8935673	8935674
chr7	8935914	8935915
chr7	8935984	8935985
chr7	8939157	8939158
chr7	8949747	8949748
chr7	8959300	8959301
chr7	8975512	8975513
chr7	8975525	8975526
chr7	8975575	8975576
chr7	8975610	8975611
chr7	8975814	8975815
chr7	8975868	8975869
chr7	8975878	8975879
chr7	8980872	8980873
chr7	8980968	8980969
chr7	8985188	8985189
chr7	8985193	8985194
chr7	8987702	8987703
chr7	8987843	8987844
chr7	8987866	8987867
chr7	8987882	8987883
chr7	8996446	8996447
chr7	8996497	8996498
chr7	8996685	8996686
chr7	8996791	8996792
chr7	8996802	8996803
chr7	8996807	8996808
chr7	8996873	8996874
chr7	8997091	8997092
chr7	8997976	8997977
chr7	8997986	8997987
chr7	8998020	8998021
chr7	8998350	8998351
chr7	8998359	8998360
chr7	9002117	9002118
chr7	9002172	9002173
chr7	9002209	9002210
chr7	9002230	9002231
chr7	9005063	9005064
chr7	9005085	9005086
chr7	9005240	9005241
chr7	9005241	9005242
chr7	9005288	9005289
chr7	9005420	9005421
chr7	9005436	9005437
chr7	9005497	9005498
chr7	9005537	9005538
chr7	9007269	9007270
chr7	9007539	9007540
chr7	9018792	9018793
chr7	9018851	9018852
chr7	9020025	9020026
chr7	9022657	9022658
chr7	9023280	9023281
chr7	9024730	9024731
chr7	9027466	9027467
chr7	9027483	9027484
chr7	9027562	9027563
chr7	9027735	9027736
chr7	9027831	9027832
chr7	9027842	9027843
chr7	9029584	9029585
chr7	9029591	9029592
chr7	9029749	9029750
chr7	9032363	9032364
chr7	9034029	9034030
chr7	9034087	9034088
chr7	9037992	9037993
chr7	9038916	9038917
chr7	9041572	9041573
chr7	9049327	9049328
chr7	9050000	9050001
chr7	9050249	9050250
chr7	9050265	9050266
chr7	9050387	9050388
chr7	9050395	9050396
chr7	9050454	9050455
chr7	9050839	9050840
chr7	9050888	9050889
chr7	9050896	9050897
chr7	9051617	9051618
chr7	9055164	9055165
chr7	9055187	9055188
chr7	9055566	9055567
chr7	9057193	9057194
chr7	9057542	9057543
chr7	9057676	9057677
chr7	9057714	9057715
chr7	9060522	9060523
chr7	9060704	9060705
chr7	9061006	9061007
chr7	9062095	9062096
chr7	9062309	9062310
chr7	9062403	9062404
chr7	9062513	9062514
chr7	9062537	9062538
chr7	9062804	9062805
chr7	9062848	9062849
chr7	9062868	9062869
chr7	9063000	9063001
chr7	9063176	9063177
chr7	9063190	9063191
chr7	9063204	9063205
chr7	9063224	9063225
chr7	9063235	9063236
chr7	9063535	9063536
chr7	9063723	9063724
chr7	9063756	9063757
chr7	9063833	9063834
chr7	9064403	9064404
chr7	9064453	9064454
chr7	9064458	9064459
chr7	9064537	9064538
chr7	9064721	9064722
chr7	9065283	9065284
chr7	9065297	9065298
chr7	9065299	9065300
chr7	9065357	9065358
chr7	9065915	9065916
chr7	9065955	9065956
chr7	9065969	9065970
chr7	9065976	9065977
chr7	9066057	9066058
chr7	9066080	9066081
chr7	9066157	9066158
chr7	9066264	9066265
chr7	9066301	9066302
chr7	9066343	9066344
chr7	9066413	9066414
chr7	9066430	9066431
chr7	9066445	9066446
chr7	9066511	9066512
chr7	9066546	9066547
chr7	9066557	9066558
chr7	9066574	9066575
chr7	9066616	9066617
chr7	9066691	9066692
chr7	9067178	9067179
chr7	9067552	9067553
chr7	9067650	9067651
chr7	9067838	9067839
chr7	9067871	9067872
chr7	9067872	9067873
chr7	9067920	9067921
chr7	9067981	9067982
chr7	9067991	9067992
chr7	9068111	9068112
chr7	9068180	9068181
chr7	9068308	9068309
chr7	9068315	9068316
chr7	9068533	9068534
chr7	9068831	9068832
chr7	9069495	9069496
chr7	9069529	9069530
chr7	9070976	9070977
chr7	9071061	9071062
chr7	9071423	9071424
chr7	9071838	9071839
chr7	9071907	9071908
chr7	9072137	9072138
chr7	9072229	9072230
chr7	9074284	9074285
chr7	9074377	9074378
chr7	9074510	9074511
chr7	9074590	9074591
chr7	9074608	9074609
chr7	9074834	9074835
chr7	9074849	9074850
chr7	9074987	9074988
chr7	9075061	9075062
chr7	9075098	9075099
chr7	9075328	9075329
chr7	9075654	9075655
chr7	9075926	9075927
chr7	9085825	9085826
chr7	9085857	9085858
chr7	9085903	9085904
chr7	9086264	9086265
chr7	9086466	9086467
chr7	9086556	9086557
chr7	9087775	9087776
chr7	9088082	9088083
chr7	9088148	9088149
chr7	9088154	9088155
chr7	9088362	9088363
chr7	9089010	9089011
chr7	9089682	9089683
chr7	9089925	9089926
chr7	9089989	9089990
chr7	9090347	9090348
chr7	9090357	9090358
chr7	9090486	9090487
chr7	9090506	9090507
chr7	9090709	9090710
chr7	9091518	9091519
chr7	9091593	9091594
chr7	9094042	9094043
chr7	9094514	9094515
chr7	9094678	9094679
chr7	9096007	9096008
chr7	9096308	9096309
chr7	9096471	9096472
chr7	9096546	9096547
chr7	9096575	9096576
chr7	9096697	9096698
chr7	9096739	9096740
chr7	9096740	9096741
chr7	9096978	9096979
chr7	9097090	9097091
chr7	9097852	9097853
chr7	9097881	9097882
chr7	9098227	9098228
chr7	9098300	9098301
chr7	9098350	9098351
chr7	9098375	9098376
chr7	9098384	9098385
chr7	9098675	9098676
chr7	9098712	9098713
chr7	9098870	9098871
chr7	9099285	9099286
chr7	9099678	9099679
chr7	9099705	9099706
chr7	9099779	9099780
chr7	9099796	9099797
chr7	9099973	9099974
chr7	9100163	9100164
chr7	9100183	9100184
chr7	9100198	9100199
chr7	9100836	9100837
chr7	9100894	9100895
chr7	9101427	9101428
chr7	9102923	9102924
chr7	9102983	9102984
chr7	9103068	9103069
chr7	9103117	9103118
chr7	9103146	9103147
chr7	9103153	9103154
chr7	9103315	9103316
chr7	9104230	9104231
chr7	9104492	9104493
chr7	9104525	9104526
chr7	9104783	9104784
chr7	9104810	9104811
chr7	9104851	9104852
chr7	9105103	9105104
chr7	9105610	9105611
chr7	9105826	9105827
chr7	9106256	9106257
chr7	9106665	9106666
chr7	9106707	9106708
chr7	9106724	9106725
chr7	9106733	9106734
chr7	9106755	9106756
chr7	9106941	9106942
chr7	9107212	9107213
chr7	9107280	9107281
chr7	9107365	9107366
chr7	9107401	9107402
chr7	9107406	9107407
chr7	9107428	9107429
chr7	9107724	9107725
chr7	9107734	9107735
chr7	9107753	9107754
chr7	9107864	9107865
chr7	9107869	9107870
chr7	9107871	9107872
chr7	9107896	9107897
chr7	9107930	9107931
chr7	9108035	9108036
chr7	9108037	9108038
chr7	9108076	9108077
chr7	9108147	9108148
chr7	9108160	9108161
chr7	9108176	9108177
chr7	9108267	9108268
chr7	9108486	9108487
chr7	9108500	9108501
chr7	9108557	9108558
chr7	9108666	9108667
chr7	9109001	9109002
chr7	9109608	9109609
chr7	9109698	9109699
chr7	9109770	9109771
chr7	9109777	9109778
chr7	9109814	9109815
chr7	9109847	9109848
chr7	9110046	9110047
chr7	9110095	9110096
chr7	9110281	9110282
chr7	9110817	9110818
chr7	9110986	9110987
chr7	9111615	9111616
chr7	9111689	9111690
chr7	9111716	9111717
chr7	9111738	9111739
chr7	9111891	9111892
chr7	9111935	9111936
chr7	9111940	9111941
chr7	9111942	9111943
chr7	9111995	9111996
chr7	9114043	9114044
chr7	9115003	9115004
chr7	9115347	9115348
chr7	9116383	9116384
chr7	9117316	9117317
chr7	9117329	9117330
chr7	9117388	9117389
chr7	9117431	9117432
chr7	9117620	9117621
chr7	9117776	9117777
chr7	9117777	9117778
chr7	9117830	9117831
chr7	9117836	9117837
chr7	9117853	9117854
chr7	9117906	9117907
chr7	9118069	9118070
chr7	9118072	9118073
chr7	9118083	9118084
chr7	9118085	9118086
chr7	9118154	9118155
chr7	9118232	9118233
chr7	9118511	9118512
chr7	9118529	9118530
chr7	9118629	9118630
chr7	9118768	9118769
chr7	9118775	9118776
chr7	9118795	9118796
chr7	9119187	9119188
chr7	9119483	9119484
chr7	9121468	9121469
chr7	9121881	9121882
chr7	9122044	9122045
chr7	9122360	9122361
chr7	9122434	9122435
chr7	9122541	9122542
chr7	9122623	9122624
chr7	9122669	9122670
chr7	9122683	9122684
chr7	9122693	9122694
chr7	9122694	9122695
chr7	9122736	9122737
chr7	9122810	9122811
chr7	9122822	9122823
chr7	9122824	9122825
chr7	9122854	9122855
chr7	9122868	9122869
chr7	9122875	9122876
chr7	9123035	9123036
chr7	9123150	9123151
chr7	9123460	9123461
chr7	9123465	9123466
chr7	9123488	9123489
chr7	9123568	9123569
chr7	9123673	9123674
chr7	9123688	9123689
chr7	9123694	9123695
chr7	9123733	9123734
chr7	9123746	9123747
chr7	9123764	9123765
chr7	9123803	9123804
chr7	9123855	9123856
chr7	9123871	9123872
chr7	9123962	9123963
chr7	9124049	9124050
chr7	9124109	9124110
chr7	9124111	9124112
chr7	9124183	9124184
chr7	9124197	9124198
chr7	9124207	9124208
chr7	9124284	9124285
chr7	9124294	9124295
chr7	9124348	9124349
chr7	9124381	9124382
chr7	9124419	9124420
chr7	9124477	9124478
chr7	9124509	9124510
chr7	9124639	9124640
chr7	9124649	9124650
chr7	9124736	9124737
chr7	9124749	9124750
chr7	9124819	9124820
chr7	9124824	9124825
chr7	9124838	9124839
chr7	9124920	9124921
chr7	9124922	9124923
chr7	9124942	9124943
chr7	9124946	9124947
chr7	9124967	9124968
chr7	9125065	9125066
chr7	9125166	9125167
chr7	9125170	9125171
chr7	9125171	9125172
chr7	9125220	9125221
chr7	9125304	9125305
chr7	9125439	9125440
chr7	9125486	9125487
chr7	9125658	9125659
chr7	9125724	9125725
chr7	9125775	9125776
chr7	9125804	9125805
chr7	9125823	9125824
chr7	9125898	9125899
chr7	9126007	9126008
chr7	9126280	9126281
chr7	9126334	9126335
chr7	9126347	9126348
chr7	9126351	9126352
chr7	9126362	9126363
chr7	9126379	9126380
chr7	9126391	9126392
chr7	9126621	9126622
chr7	9126796	9126797
chr7	9126924	9126925
chr7	9127046	9127047
chr7	9127125	9127126
chr7	9127178	9127179
chr7	9127191	9127192
chr7	9127507	9127508
chr7	9127527	9127528
chr7	9128284	9128285
chr7	9128440	9128441
chr7	9128459	9128460
chr7	9128725	9128726
chr7	9128743	9128744
chr7	9128813	9128814
chr7	9129018	9129019
chr7	9129213	9129214
chr7	9129310	9129311
chr7	9129316	9129317
chr7	9129498	9129499
chr7	9129594	9129595
chr7	9130032	9130033
chr7	9130063	9130064
chr7	9130251	9130252
chr7	9130279	9130280
chr7	9130501	9130502
chr7	9130532	9130533
chr7	9130639	9130640
chr7	9130640	9130641
chr7	9130731	9130732
chr7	9131122	9131123
chr7	9131833	9131834
chr7	9132129	9132130
chr7	9132137	9132138
chr7	9132144	9132145
chr7	9132183	9132184
chr7	9132350	9132351
chr7	9132376	9132377
chr7	9132401	9132402
chr7	9132444	9132445
chr7	9132464	9132465
chr7	9132510	9132511
chr7	9132520	9132521
chr7	9132525	9132526
chr7	9132593	9132594
chr7	9132737	9132738
chr7	9132758	9132759
chr7	9132777	9132778
chr7	9132812	9132813
chr7	9132846	9132847
chr7	9132854	9132855
chr7	9135775	9135776
chr7	9136146	9136147
chr7	9136222	9136223
chr7	9136284	9136285
chr7	9136476	9136477
chr7	9136536	9136537
chr7	9137415	9137416
chr7	9137630	9137631
chr7	9137657	9137658
chr7	9137664	9137665
chr7	9137714	9137715
chr7	9137730	9137731
chr7	9137789	9137790
chr7	9137795	9137796
chr7	9138014	9138015
chr7	9138037	9138038
chr7	9138064	9138065
chr7	9138091	9138092
chr7	9138107	9138108
chr7	9138277	9138278
chr7	9138519	9138520
chr7	9138523	9138524
chr7	9138524	9138525
chr7	9139047	9139048
chr7	9139308	9139309
chr7	9139317	9139318
chr7	9140217	9140218
chr7	9140485	9140486
chr7	9140525	9140526
chr7	9140544	9140545
chr7	9140583	9140584
chr7	9140800	9140801
chr7	9140884	9140885
chr7	9140887	9140888
chr7	9140909	9140910
chr7	9140951	9140952
chr7	9141028	9141029
chr7	9141038	9141039
chr7	9141052	9141053
chr7	9141199	9141200
chr7	9141228	9141229
chr7	9141242	9141243
chr7	9141663	9141664
chr7	9143837	9143838
chr7	9143865	9143866
chr7	9143872	9143873
chr7	9145358	9145359
chr7	9145359	9145360
chr7	9145637	9145638
chr7	9145772	9145773
chr7	9145796	9145797
chr7	9145855	9145856
chr7	9145861	9145862
chr7	9145877	9145878
chr7	9145901	9145902
chr7	9145926	9145927
chr7	9145935	9145936
chr7	9146039	9146040
chr7	9146040	9146041
chr7	9146107	9146108
chr7	9146128	9146129
chr7	9146201	9146202
chr7	9146220	9146221
chr7	9146237	9146238
chr7	9146262	9146263
chr7	9146268	9146269
chr7	9146332	9146333
chr7	9146344	9146345
chr7	9146373	9146374
chr7	9146637	9146638
chr7	9146680	9146681
chr7	9146702	9146703
chr7	9146996	9146997
chr7	9148842	9148843
chr7	9148891	9148892
chr7	9148956	9148957
chr7	9148995	9148996
chr7	9149220	9149221
chr7	9149235	9149236
chr7	9149419	9149420
chr7	9149457	9149458
chr7	9149520	9149521
chr7	9149676	9149677
chr7	9149703	9149704
chr7	9149707	9149708
chr7	9149900	9149901
chr7	9149968	9149969
chr7	9150055	9150056
chr7	9150058	9150059
chr7	9150091	9150092
chr7	9150114	9150115
chr7	9150368	9150369
chr7	9150578	9150579
chr7	9150778	9150779
chr7	9150800	9150801
chr7	9152759	9152760
chr7	9152777	9152778
chr7	9156118	9156119
chr7	9156392	9156393
chr7	9156429	9156430
chr7	9156810	9156811
chr7	9156811	9156812
chr7	9162753	9162754
chr7	9162770	9162771
chr7	9163064	9163065
chr7	9163126	9163127
chr7	9163400	9163401
chr7	9163409	9163410
chr7	9163460	9163461
chr7	9163485	9163486
chr7	9163626	9163627
chr7	9163891	9163892
chr7	9165997	9165998
chr7	9166953	9166954
chr7	9166958	9166959
chr7	9167190	9167191
chr7	9167406	9167407
chr7	9167456	9167457
chr7	9167471	9167472
chr7	9168153	9168154
chr7	9168217	9168218
chr7	9168904	9168905
chr7	9168964	9168965
chr7	9168977	9168978
chr7	9169169	9169170
chr7	9169175	9169176
chr7	9169265	9169266
chr7	9169530	9169531
chr7	9169557	9169558
chr7	9169566	9169567
chr7	9169571	9169572
chr7	9169601	9169602
chr7	9169845	9169846
chr7	9170191	9170192
chr7	9170200	9170201
chr7	9170416	9170417
chr7	9170449	9170450
chr7	9170536	9170537
chr7	9171351	9171352
chr7	9171468	9171469
chr7	9174175	9174176
chr7	9178782	9178783
chr7	9178793	9178794
chr7	9178844	9178845
chr7	9178864	9178865
chr7	9178884	9178885
chr7	9179032	9179033
chr7	9179079	9179080
chr7	9179105	9179106
chr7	9179442	9179443
chr7	9179810	9179811
chr7	9179869	9179870
chr7	9179961	9179962
chr7	9180110	9180111
chr7	9180249	9180250
chr7	9182976	9182977
chr7	9183033	9183034
chr7	9183226	9183227
chr7	9183412	9183413
chr7	9183622	9183623
chr7	9187763	9187764
chr7	9187961	9187962
chr7	9187972	9187973
chr7	9188064	9188065
chr7	9188350	9188351
chr7	9188374	9188375
chr7	9188420	9188421
chr7	9188582	9188583
chr7	9189162	9189163
chr7	9189420	9189421
chr7	9189635	9189636
chr7	9189702	9189703
chr7	9189779	9189780
chr7	9189945	9189946
chr7	9189955	9189956
chr7	9191460	9191461
chr7	9191981	9191982
chr7	9192003	9192004
chr7	9192062	9192063
chr7	9192063	9192064
chr7	9192111	9192112
chr7	9196511	9196512
chr7	9196839	9196840
chr7	9197430	9197431
chr7	9197439	9197440
chr7	9198154	9198155
chr7	9198927	9198928
chr7	9199825	9199826
chr7	9199933	9199934
chr7	9200251	9200252
chr7	9202194	9202195
chr7	9205865	9205866
chr7	9205871	9205872
chr7	9206294	9206295
chr7	9206760	9206761
chr7	9208512	9208513
chr7	9208529	9208530
chr7	9213142	9213143
chr7	9213563	9213564
chr7	9215215	9215216
chr7	9215280	9215281
chr7	9215908	9215909
chr7	9218079	9218080
chr7	9218124	9218125
chr7	9218157	9218158
chr7	9218217	9218218
chr7	9219457	9219458
chr7	9219494	9219495
chr7	9221056	9221057
chr7	9221057	9221058
chr7	9221067	9221068
chr7	9221075	9221076
chr7	9221573	9221574
chr7	9221578	9221579
chr7	9221629	9221630
chr7	9228288	9228289
chr7	9228304	9228305
chr7	9230893	9230894
chr7	9230953	9230954
chr7	9238392	9238393
chr7	9238408	9238409
chr7	9238456	9238457
chr7	9269412	9269413
chr7	9269727	9269728
chr7	9269908	9269909
chr7	9269967	9269968
chr7	9270099	9270100
chr7	9270355	9270356
chr7	9270374	9270375
chr7	9270502	9270503
chr7	9270525	9270526
chr7	9270541	9270542
chr7	9270771	9270772
chr7	9270772	9270773
chr7	9271198	9271199
chr7	9274772	9274773
chr7	9275379	9275380
chr7	9281052	9281053
chr7	9284053	9284054
chr7	9291148	9291149
chr7	9291166	9291167
chr7	9291188	9291189
chr7	9300555	9300556
chr7	9300879	9300880
chr7	9301363	9301364
chr7	9301376	9301377
chr7	9301430	9301431
chr7	9301623	9301624
chr7	9306763	9306764
chr7	9306809	9306810
chr7	9313576	9313577
chr7	9319661	9319662
chr7	9322976	9322977
chr7	9323074	9323075
chr7	9326067	9326068
chr7	9326153	9326154
chr7	9326327	9326328
chr7	9326407	9326408
chr7	9334279	9334280
chr7	9336349	9336350
chr7	9336644	9336645
chr7	9340923	9340924
chr7	9341245	9341246
chr7	9341288	9341289
chr7	9341317	9341318
chr7	9344688	9344689
chr7	9344707	9344708
chr7	9344745	9344746
chr7	9345306	9345307
chr7	9345407	9345408
chr7	9346509	9346510
chr7	9346534	9346535
chr7	9346758	9346759
chr7	9347303	9347304
chr7	9347648	9347649
chr7	9347876	9347877
chr7	9347908	9347909
chr7	9348484	9348485
chr7	9348621	9348622
chr7	9349745	9349746
chr7	9349750	9349751
chr7	9351898	9351899
chr7	9352217	9352218
chr7	9352218	9352219
chr7	9352257	9352258
chr7	9352260	9352261
chr7	9352668	9352669
chr7	9355587	9355588
chr7	9355632	9355633
chr7	9355671	9355672
chr7	9359400	9359401
chr7	9359426	9359427
chr7	9359432	9359433
chr7	9359433	9359434
chr7	9359868	9359869
chr7	9359960	9359961
chr7	9359970	9359971
chr7	9360292	9360293
chr7	9360298	9360299
chr7	9360485	9360486
chr7	9360605	9360606
chr7	9360650	9360651
chr7	9360677	9360678
chr7	9361253	9361254
chr7	9362741	9362742
chr7	9362782	9362783
chr7	9363214	9363215
chr7	9366117	9366118
chr7	9366213	9366214
chr7	9366222	9366223
chr7	9859796	9859797
chr7	9859866	9859867
chr7	9861872	9861873
chr7	9861958	9861959
chr7	9862011	9862012
chr7	9862017	9862018
chr7	9864241	9864242
chr7	9874781	9874782
chr7	9874835	9874836
chr7	9876271	9876272
chr7	9876358	9876359
chr7	9876378	9876379
chr7	9876584	9876585
chr7	9876663	9876664
chr7	9876744	9876745
chr7	9876755	9876756
chr7	9876815	9876816
chr7	9876897	9876898
chr7	9876932	9876933
chr7	9877787	9877788
chr7	9877813	9877814
chr7	9877992	9877993
chr7	9877997	9877998
chr7	9878051	9878052
chr7	9878062	9878063
chr7	9879423	9879424
chr7	9881259	9881260
chr7	9885609	9885610
chr7	9885626	9885627
chr7	9885859	9885860
chr7	9886019	9886020
chr7	9895405	9895406
chr7	9895481	9895482
chr7	9895706	9895707
chr7	9895725	9895726
chr7	9895729	9895730
chr7	9895779	9895780
chr7	9895832	9895833
chr7	9895868	9895869
chr7	9899859	9899860
chr7	9899944	9899945
chr7	9899994	9899995
chr7	9900121	9900122
chr7	9900143	9900144
chr7	9900178	9900179
chr7	9900278	9900279
chr7	9900504	9900505
chr7	9900510	9900511
chr7	9900595	9900596
chr7	9900643	9900644
chr7	9900665	9900666
chr7	9900668	9900669
chr7	9900802	9900803
chr7	9901070	9901071
chr7	9901086	9901087
chr7	9901528	9901529
chr7	9901559	9901560
chr7	9901571	9901572
chr7	9901873	9901874
chr7	9901914	9901915
chr7	9902060	9902061
chr7	9902074	9902075
chr7	9902082	9902083
chr7	9902112	9902113
chr7	9902132	9902133
chr7	9902147	9902148
chr7	9902188	9902189
chr7	9902241	9902242
chr7	9902268	9902269
chr7	9902279	9902280
chr7	9902291	9902292
chr7	9902347	9902348
chr7	9902367	9902368
chr7	9902538	9902539
chr7	9902554	9902555
chr7	9902679	9902680
chr7	9905019	9905020
chr7	9905600	9905601
chr7	9905825	9905826
chr7	9905952	9905953
chr7	9906157	9906158
chr7	9906320	9906321
chr7	9907153	9907154
chr7	9907311	9907312
chr7	9907506	9907507
chr7	9907584	9907585
chr7	9907772	9907773
chr7	9908693	9908694
chr7	9908859	9908860
chr7	9909233	9909234
chr7	9909327	9909328
chr7	9909398	9909399
chr7	9911452	9911453
chr7	9911489	9911490
chr7	9911525	9911526
chr7	9911552	9911553
chr7	9911869	9911870
chr7	9912365	9912366
chr7	9912608	9912609
chr7	9912698	9912699
chr7	9912704	9912705
chr7	9912726	9912727
chr7	9912793	9912794
chr7	9912820	9912821
chr7	9913438	9913439
chr7	9914772	9914773
chr7	9914809	9914810
chr7	9915216	9915217
chr7	9915262	9915263
chr7	9915743	9915744
chr7	9915755	9915756
chr7	9916811	9916812
chr7	9916858	9916859
chr7	9917263	9917264
chr7	9928446	9928447
chr7	9928522	9928523
chr7	9928574	9928575
chr7	9928583	9928584
chr7	9928590	9928591
chr7	9928597	9928598
chr7	9928616	9928617
chr7	9928685	9928686
chr7	9928805	9928806
chr7	9928884	9928885
chr7	9928898	9928899
chr7	9928918	9928919
chr7	9928925	9928926
chr7	9928946	9928947
chr7	9928951	9928952
chr7	9928964	9928965
chr7	9928981	9928982
chr7	9928990	9928991
chr7	9929091	9929092
chr7	9929135	9929136
chr7	9929142	9929143
chr7	9929184	9929185
chr7	9929631	9929632
chr7	9929636	9929637
chr7	9930095	9930096
chr7	9930126	9930127
chr7	9930186	9930187
chr7	9930313	9930314
chr7	9930318	9930319
chr7	9930540	9930541
chr7	9934063	9934064
chr7	9934108	9934109
chr7	9935022	9935023
chr7	9935044	9935045
chr7	9935221	9935222
chr7	9935242	9935243
chr7	9935279	9935280
chr7	9935407	9935408
chr7	9935446	9935447
chr7	9935974	9935975
chr7	9936056	9936057
chr7	9936060	9936061
chr7	9936079	9936080
chr7	9936211	9936212
chr7	9936333	9936334
chr7	9936337	9936338
chr7	9936353	9936354
chr7	9936372	9936373
chr7	9936377	9936378
chr7	9936627	9936628
chr7	9937057	9937058
chr7	9937152	9937153
chr7	9938825	9938826
chr7	9938837	9938838
chr7	9938848	9938849
chr7	9938993	9938994
chr7	9939115	9939116
chr7	9939136	9939137
chr7	9939221	9939222
chr7	9939224	9939225
chr7	9939281	9939282
chr7	9939378	9939379
chr7	9939403	9939404
chr7	9939558	9939559
chr7	9939628	9939629
chr7	9939633	9939634
chr7	9939673	9939674
chr7	9939694	9939695
chr7	9939702	9939703
chr7	9939770	9939771
chr7	9939812	9939813
chr7	9939813	9939814
chr7	9939818	9939819
chr7	9939833	9939834
chr7	9940105	9940106
chr7	9940152	9940153
chr7	9940209	9940210
chr7	9940270	9940271
chr7	9940276	9940277
chr7	9940376	9940377
chr7	9940646	9940647
chr7	9940748	9940749
chr7	9940775	9940776
chr7	9940890	9940891
chr7	9940957	9940958
chr7	9940997	9940998
chr7	9941017	9941018
chr7	9941295	9941296
chr7	9941323	9941324
chr7	9941333	9941334
chr7	9941585	9941586
chr7	9941595	9941596
chr7	9941638	9941639
chr7	9941705	9941706
chr7	9941780	9941781
chr7	9941808	9941809
chr7	9941850	9941851
chr7	9941862	9941863
chr7	9941996	9941997
chr7	9942003	9942004
chr7	9942032	9942033
chr7	9942136	9942137
chr7	9942295	9942296
chr7	9942300	9942301
chr7	9942379	9942380
chr7	9942392	9942393
chr7	9942462	9942463
chr7	9944083	9944084
chr7	9944094	9944095
chr7	9944127	9944128
chr7	9944400	9944401
chr7	9944858	9944859
chr7	9945181	9945182
chr7	9945416	9945417
chr7	9945462	9945463
chr7	9945470	9945471
chr7	9945493	9945494
chr7	9945494	9945495
chr7	9945519	9945520
chr7	9945533	9945534
chr7	9946534	9946535
chr7	9946993	9946994
chr7	9947334	9947335
chr7	9947404	9947405
chr7	9948176	9948177
chr7	9948182	9948183
chr7	9948190	9948191
chr7	9948201	9948202
chr7	9948214	9948215
chr7	9948290	9948291
chr7	9948300	9948301
chr7	9948811	9948812
chr7	9948868	9948869
chr7	9949130	9949131
chr7	9949317	9949318
chr7	9949348	9949349
chr7	9949727	9949728
chr7	9951072	9951073
chr7	9951592	9951593
chr7	9952840	9952841
chr7	9952987	9952988
chr7	9953032	9953033
chr7	9953316	9953317
chr7	9953430	9953431
chr7	9953451	9953452
chr7	9953511	9953512
chr7	9953515	9953516
chr7	9953637	9953638
chr7	9953669	9953670
chr7	9953679	9953680
chr7	9953707	9953708
chr7	9953999	9954000
chr7	9954040	9954041
chr7	9954328	9954329
chr7	9954449	9954450
chr7	9954809	9954810
chr7	9954882	9954883
chr7	9954887	9954888
chr7	9954904	9954905
chr7	9954938	9954939
chr7	9954951	9954952
chr7	9955120	9955121
chr7	9955135	9955136
chr7	9955177	9955178
chr7	9955302	9955303
chr7	9955369	9955370
chr7	9955759	9955760
chr7	9955793	9955794
chr7	9955803	9955804
chr7	9955811	9955812
chr7	9955858	9955859
chr7	9955925	9955926
chr7	9955983	9955984
chr7	9955989	9955990
chr7	9956000	9956001
chr7	9956025	9956026
chr7	9956104	9956105
chr7	9956106	9956107
chr7	9956111	9956112
chr7	9956112	9956113
chr7	9956175	9956176
chr7	9956593	9956594
chr7	9957399	9957400
chr7	9957437	9957438
chr7	9957668	9957669
chr7	9958150	9958151
chr7	9958166	9958167
chr7	9958172	9958173
chr7	9958188	9958189
chr7	9958297	9958298
chr7	9958303	9958304
chr7	9958803	9958804
chr7	9958953	9958954
chr7	9959237	9959238
chr7	9959499	9959500
chr7	9959540	9959541
chr7	9959573	9959574
chr7	9959616	9959617
chr7	9959621	9959622
chr7	9960621	9960622
chr7	9960717	9960718
chr7	9960874	9960875
chr7	9960899	9960900
chr7	9961025	9961026
chr7	9961052	9961053
chr7	9961320	9961321
chr7	9961347	9961348
chr7	9961465	9961466
chr7	9961547	9961548
chr7	9961593	9961594
chr7	9961594	9961595
chr7	9961595	9961596
chr7	9961622	9961623
chr7	9961636	9961637
chr7	9961742	9961743
chr7	9961762	9961763
chr7	9961784	9961785
chr7	9961802	9961803
chr7	9961838	9961839
chr7	9961885	9961886
chr7	9961896	9961897
chr7	9961973	9961974
chr7	9962065	9962066
chr7	9962160	9962161
chr7	9962236	9962237
chr7	9962287	9962288
chr7	9962311	9962312
chr7	9962375	9962376
chr7	9962456	9962457
chr7	9962730	9962731
chr7	9962742	9962743
chr7	9962771	9962772
chr7	9962778	9962779
chr7	9962840	9962841
chr7	9962851	9962852
chr7	9963129	9963130
chr7	9963682	9963683
chr7	9963715	9963716
chr7	9963773	9963774
chr7	9963970	9963971
chr7	9964361	9964362
chr7	9964564	9964565
chr7	9964622	9964623
chr7	9964805	9964806
chr7	9964811	9964812
chr7	9964813	9964814
chr7	9964884	9964885
chr7	9965071	9965072
chr7	9965172	9965173
chr7	9965488	9965489
chr7	9966006	9966007
chr7	9966237	9966238
chr7	9966238	9966239
chr7	9966289	9966290
chr7	9966302	9966303
chr7	9966631	9966632
chr7	9966649	9966650
chr7	9966679	9966680
chr7	9966742	9966743
chr7	9966775	9966776
chr7	9966977	9966978
chr7	9966993	9966994
chr7	9967053	9967054
chr7	9967055	9967056
chr7	9967071	9967072
chr7	9967110	9967111
chr7	9967128	9967129
chr7	9967148	9967149
chr7	9967382	9967383
chr7	9967407	9967408
chr7	9967414	9967415
chr7	9967420	9967421
chr7	9967668	9967669
chr7	9967718	9967719
chr7	9967725	9967726
chr7	9967742	9967743
chr7	9967936	9967937
chr7	9967943	9967944
chr7	9967955	9967956
chr7	9967964	9967965
chr7	9967974	9967975
chr7	9967988	9967989
chr7	9967989	9967990
chr7	9968012	9968013
chr7	9968019	9968020
chr7	9969161	9969162
chr7	9969907	9969908
chr7	9969913	9969914
chr7	9970764	9970765
chr7	9971090	9971091
chr7	9971111	9971112
chr7	9975122	9975123
chr7	9975144	9975145
chr7	9975172	9975173
chr7	9975181	9975182
chr7	9975183	9975184
chr7	9975186	9975187
chr7	9975264	9975265
chr7	9975457	9975458
chr7	9975459	9975460
chr7	9975655	9975656
chr7	9975663	9975664
chr7	9975720	9975721
chr7	9975724	9975725
chr7	9975739	9975740
chr7	9975749	9975750
chr7	9975751	9975752
chr7	9975779	9975780
chr7	9975823	9975824
chr7	9975954	9975955
chr7	9975970	9975971
chr7	9976102	9976103
chr7	9976386	9976387
chr7	9976387	9976388
chr7	9976388	9976389
chr7	9976544	9976545
chr7	9976857	9976858
chr7	9976860	9976861
chr7	9976913	9976914
chr7	9976986	9976987
chr7	9977006	9977007
chr7	9977015	9977016
chr7	9977019	9977020
chr7	9977051	9977052
chr7	9977066	9977067
chr7	9977072	9977073
chr7	9977074	9977075
chr7	9977134	9977135
chr7	9977472	9977473
chr7	9977485	9977486
chr7	9977519	9977520
chr7	9977524	9977525
chr7	9977639	9977640
chr7	9977666	9977667
chr7	9977703	9977704
chr7	9977754	9977755
chr7	9977823	9977824
chr7	9977837	9977838
chr7	9977845	9977846
chr7	9977887	9977888
chr7	9978003	9978004
chr7	9978443	9978444
chr7	9978447	9978448
chr7	9979710	9979711
chr7	9980630	9980631
chr7	9980720	9980721
chr7	9980967	9980968
chr7	9981000	9981001
chr7	9981004	9981005
chr7	9981862	9981863
chr7	9981977	9981978
chr7	9982052	9982053
chr7	9982612	9982613
chr7	9982654	9982655
chr7	9982667	9982668
chr7	9984060	9984061
chr7	9984081	9984082
chr7	9984083	9984084
chr7	9984522	9984523
chr7	9984558	9984559
chr7	9984620	9984621
chr7	9984641	9984642
chr7	9984644	9984645
chr7	9984661	9984662
chr7	9984698	9984699
chr7	9984811	9984812
chr7	9985308	9985309
chr7	9985561	9985562
chr7	9985592	9985593
chr7	9985593	9985594
chr7	9985700	9985701
chr7	9985725	9985726
chr7	9985727	9985728
chr7	9985731	9985732
chr7	9985803	9985804
chr7	9986006	9986007
chr7	9986039	9986040
chr7	9986155	9986156
chr7	9986173	9986174
chr7	9986383	9986384
chr7	9986483	9986484
chr7	9986511	9986512
chr7	9986815	9986816
chr7	9986849	9986850
chr7	9986995	9986996
chr7	9987054	9987055
chr7	9987070	9987071
chr7	9987168	9987169
chr7	9987210	9987211
chr7	9987244	9987245
chr7	9987279	9987280
chr7	9987399	9987400
chr7	9987557	9987558
chr7	9987587	9987588
chr7	9987649	9987650
chr7	9987657	9987658
chr7	9987939	9987940
chr7	9987957	9987958
chr7	9987985	9987986
chr7	9988129	9988130
chr7	9988169	9988170
chr7	9988217	9988218
chr7	9988669	9988670
chr7	9988736	9988737
chr7	9988757	9988758
chr7	9988978	9988979
chr7	9989007	9989008
chr7	9989041	9989042
chr7	9989462	9989463
chr7	9989506	9989507
chr7	9989519	9989520
chr7	9989776	9989777
chr7	9989990	9989991
chr7	9989992	9989993
chr7	9990782	9990783
chr7	9990873	9990874
chr7	9990938	9990939
chr7	9990941	9990942
chr7	9990944	9990945
chr7	9990958	9990959
chr7	9990973	9990974
chr7	9991149	9991150
chr7	9991435	9991436
chr7	9991463	9991464
chr7	9991515	9991516
chr7	9991607	9991608
chr7	9991903	9991904
chr7	9992015	9992016
chr7	9992153	9992154
chr7	9992160	9992161
chr7	9992167	9992168
chr7	9992228	9992229
chr7	9992243	9992244
chr7	9992306	9992307
chr7	9992424	9992425
chr7	9992828	9992829
chr7	9992842	9992843
chr7	9992882	9992883
chr7	9992945	9992946
chr7	9992979	9992980
chr7	9993416	9993417
chr7	9993518	9993519
chr7	9993526	9993527
chr7	9994349	9994350
chr7	9994408	9994409
chr7	9994471	9994472
chr7	9994487	9994488
chr7	9994530	9994531
chr7	9994572	9994573
chr7	9994595	9994596
chr7	9994624	9994625
chr7	9994642	9994643
chr7	9994675	9994676
chr7	9994711	9994712
chr7	9994722	9994723
chr7	9994725	9994726
chr7	9994729	9994730
chr7	9994731	9994732
chr7	9994781	9994782
chr7	9994852	9994853
chr7	9994861	9994862
chr7	9994889	9994890
chr7	9994894	9994895
chr7	9994899	9994900
chr7	9995304	9995305
chr7	9995321	9995322
chr7	9995511	9995512
chr7	9995761	9995762
chr7	9995768	9995769
chr7	9995769	9995770
chr7	9996334	9996335
chr7	9996396	9996397
chr7	9996414	9996415
chr7	9996435	9996436
chr7	9996439	9996440
chr7	9996647	9996648
chr7	9996908	9996909
chr7	9996946	9996947
chr7	9996958	9996959
chr7	9997228	9997229
chr7	9997260	9997261
chr7	9997856	9997857
chr7	9997865	9997866
chr7	9997947	9997948
chr7	9997954	9997955
chr7	9997957	9997958
chr7	9997962	9997963
chr7	9997964	9997965
chr7	9998018	9998019
chr7	9998026	9998027
chr7	9998049	9998050
chr7	9998143	9998144
chr7	9998185	9998186
chr7	9998279	9998280
chr7	9998317	9998318
chr7	9998326	9998327
chr7	9998341	9998342
chr7	9998362	9998363
chr7	9998448	9998449
chr7	9998469	9998470
chr7	9998495	9998496
chr7	9998503	9998504
chr7	9998525	9998526
chr7	9998531	9998532
chr7	9998562	9998563
chr7	9998581	9998582
chr7	9998614	9998615
chr7	9998706	9998707
chr7	9998710	9998711
chr7	9998725	9998726
chr7	9998748	9998749
chr7	9998761	9998762
chr7	9998762	9998763
chr7	9998767	9998768
chr7	9998860	9998861
chr7	9998888	9998889
chr7	9999061	9999062
chr7	9999081	9999082
chr7	9999084	9999085
chr7	9999297	9999298
chr7	9999363	9999364
chr7	9999391	9999392
chr7	9999398	9999399
chr7	9999466	9999467
chr7	9999830	9999831
chr7	10000689	10000690
chr7	10000704	10000705
chr7	10000705	10000706
chr7	10001680	10001681
chr7	10002521	10002522
chr7	10002609	10002610
chr7	10002619	10002620
chr7	10002744	10002745
chr7	10002993	10002994
chr7	10003003	10003004
chr7	10003041	10003042
chr7	10003119	10003120
chr7	10003964	10003965
chr7	10003967	10003968
chr7	10005192	10005193
chr7	10005201	10005202
chr7	10005245	10005246
chr7	10005269	10005270
chr7	10005288	10005289
chr7	10005312	10005313
chr7	10005519	10005520
chr7	10005565	10005566
chr7	10005761	10005762
chr7	10006376	10006377
chr7	10006814	10006815
chr7	10006865	10006866
chr7	10006936	10006937
chr7	10007239	10007240
chr7	10007283	10007284
chr7	10007308	10007309
chr7	10007336	10007337
chr7	10007363	10007364
chr7	10007390	10007391
chr7	10007405	10007406
chr7	10007406	10007407
chr7	10007420	10007421
chr7	10007446	10007447
chr7	10007792	10007793
chr7	10008265	10008266
chr7	10008270	10008271
chr7	10008275	10008276
chr7	10008280	10008281
chr7	10008285	10008286
chr7	10008300	10008301
chr7	10008305	10008306
chr7	10008310	10008311
chr7	10008315	10008316
chr7	10008325	10008326
chr7	10008335	10008336
chr7	10008692	10008693
chr7	10008751	10008752
chr7	10008795	10008796
chr7	10008804	10008805
chr7	10009062	10009063
chr7	10009111	10009112
chr7	10009133	10009134
chr7	10009134	10009135
chr7	10009448	10009449
chr7	10009452	10009453
chr7	10009470	10009471
chr7	10009472	10009473
chr7	10009844	10009845
chr7	10009891	10009892
chr7	10010111	10010112
chr7	10010163	10010164
chr7	10010178	10010179
chr7	10010250	10010251
chr7	10010289	10010290
chr7	10010301	10010302
chr7	10010399	10010400
chr7	10010456	10010457
chr7	10010476	10010477
chr7	10010477	10010478
chr7	10010522	10010523
chr7	10010824	10010825
chr7	10011063	10011064
chr7	10011280	10011281
chr7	10011375	10011376
chr7	10011409	10011410
chr7	10011424	10011425
chr7	10011485	10011486
chr7	10011643	10011644
chr7	10011686	10011687
chr7	10011858	10011859
chr7	10012136	10012137
chr7	10012137	10012138
chr7	10013830	10013831
chr7	10014027	10014028
chr7	10014033	10014034
chr7	10014070	10014071
chr7	10014107	10014108
chr7	10015142	10015143
chr7	10015184	10015185
chr7	10017801	10017802
chr7	10017842	10017843
chr7	10017862	10017863
chr7	10017962	10017963
chr7	10018129	10018130
chr7	10018169	10018170
chr7	10018431	10018432
chr7	10018442	10018443
chr7	10018462	10018463
chr7	10018511	10018512
chr7	10018531	10018532
chr7	10019004	10019005
chr7	10019067	10019068
chr7	10019272	10019273
chr7	10019346	10019347
chr7	10019349	10019350
chr7	10020504	10020505
chr7	10020548	10020549
chr7	10020878	10020879
chr7	10020884	10020885
chr7	10020944	10020945
chr7	10020978	10020979
chr7	10021042	10021043
chr7	10021092	10021093
chr7	10021148	10021149
chr7	10021160	10021161
chr7	10021323	10021324
chr7	10021453	10021454
chr7	10021456	10021457
chr7	10021529	10021530
chr7	10021940	10021941
chr7	10022007	10022008
chr7	10022791	10022792
chr7	10023099	10023100
chr7	10023157	10023158
chr7	10023923	10023924
chr7	10025714	10025715
chr7	10025799	10025800
chr7	10027538	10027539
chr7	10027601	10027602
chr7	10027774	10027775
chr7	10027803	10027804
chr7	10028007	10028008
chr7	10028096	10028097
chr7	10028243	10028244
chr7	10028302	10028303
chr7	10028360	10028361
chr7	10028830	10028831
chr7	10028976	10028977
chr7	10029084	10029085
chr7	10029144	10029145
chr7	10029185	10029186
chr7	10029370	10029371
chr7	10029522	10029523
chr7	10030435	10030436
chr7	10031593	10031594
chr7	10031608	10031609
chr7	10031796	10031797
chr7	10031798	10031799
chr7	10031809	10031810
chr7	10031812	10031813
chr7	10031815	10031816
chr7	10031823	10031824
chr7	10031986	10031987
chr7	10032009	10032010
chr7	10032042	10032043
chr7	10032199	10032200
chr7	10032307	10032308
chr7	10032383	10032384
chr7	10032506	10032507
chr7	10033740	10033741
chr7	10033903	10033904
chr7	10034466	10034467
chr7	10034752	10034753
chr7	10034757	10034758
chr7	10034813	10034814
chr7	10034819	10034820
chr7	10034922	10034923
chr7	10035805	10035806
chr7	10036110	10036111
chr7	10036184	10036185
chr7	10036698	10036699
chr7	10037282	10037283
chr7	10037446	10037447
chr7	10037592	10037593
chr7	10037952	10037953
chr7	10038049	10038050
chr7	10038071	10038072
chr7	10038420	10038421
chr7	10038467	10038468
chr7	10039339	10039340
chr7	10039361	10039362
chr7	10039523	10039524
chr7	10039581	10039582
chr7	10039699	10039700
chr7	10039700	10039701
chr7	10039901	10039902
chr7	10039909	10039910
chr7	10040365	10040366
chr7	10040413	10040414
chr7	10040793	10040794
chr7	10040857	10040858
chr7	10041184	10041185
chr7	10041195	10041196
chr7	10041545	10041546
chr7	10041546	10041547
chr7	10041657	10041658
chr7	10041801	10041802
chr7	10041874	10041875
chr7	10041920	10041921
chr7	10042019	10042020
chr7	10042078	10042079
chr7	10042087	10042088
chr7	10042167	10042168
chr7	10042347	10042348
chr7	10042434	10042435
chr7	10042480	10042481
chr7	10042491	10042492
chr7	10042510	10042511
chr7	10042516	10042517
chr7	10042669	10042670
chr7	10042806	10042807
chr7	10042874	10042875
chr7	10042895	10042896
chr7	10042914	10042915
chr7	10043601	10043602
chr7	10043839	10043840
chr7	10043955	10043956
chr7	10044841	10044842
chr7	10044842	10044843
chr7	10045384	10045385
chr7	10046128	10046129
chr7	10047397	10047398
chr7	10047648	10047649
chr7	10047895	10047896
chr7	10047944	10047945
chr7	10048034	10048035
chr7	10048209	10048210
chr7	10048472	10048473
chr7	10048904	10048905
chr7	10048947	10048948
chr7	10048973	10048974
chr7	10049090	10049091
chr7	10049257	10049258
chr7	10049431	10049432
chr7	10049446	10049447
chr7	10049458	10049459
chr7	10049506	10049507
chr7	10049657	10049658
chr7	10049731	10049732
chr7	10049877	10049878
chr7	10049944	10049945
chr7	10049961	10049962
chr7	10050040	10050041
chr7	10051140	10051141
chr7	10051146	10051147
chr7	10051435	10051436
chr7	10051447	10051448
chr7	10051633	10051634
chr7	10051858	10051859
chr7	10051897	10051898
chr7	10052133	10052134
chr7	10052787	10052788
chr7	10053297	10053298
chr7	10053359	10053360
chr7	10053400	10053401
chr7	10053416	10053417
chr7	10053431	10053432
chr7	10053572	10053573
chr7	10055220	10055221
chr7	10055428	10055429
chr7	10055530	10055531
chr7	10055542	10055543
chr7	10055553	10055554
chr7	10055575	10055576
chr7	10055772	10055773
chr7	10055810	10055811
chr7	10056581	10056582
chr7	10056653	10056654
chr7	10058300	10058301
chr7	10058642	10058643
chr7	10058678	10058679
chr7	10058711	10058712
chr7	10058722	10058723
chr7	10058745	10058746
chr7	10058772	10058773
chr7	10059100	10059101
chr7	10059268	10059269
chr7	10059339	10059340
chr7	10059567	10059568
chr7	10059780	10059781
chr7	10060147	10060148
chr7	10060411	10060412
chr7	10060417	10060418
chr7	10060485	10060486
chr7	10060612	10060613
chr7	10060682	10060683
chr7	10060773	10060774
chr7	10061419	10061420
chr7	10061602	10061603
chr7	10061672	10061673
chr7	10061842	10061843
chr7	10061860	10061861
chr7	10061981	10061982
chr7	10062094	10062095
chr7	10062126	10062127
chr7	10062328	10062329
chr7	10062802	10062803
chr7	10062819	10062820
chr7	10063073	10063074
chr7	10063092	10063093
chr7	10063100	10063101
chr7	10063140	10063141
chr7	10063190	10063191
chr7	10063714	10063715
chr7	10063719	10063720
chr7	10063849	10063850
chr7	10063855	10063856
chr7	10063988	10063989
chr7	10064011	10064012
chr7	10064078	10064079
chr7	10064149	10064150
chr7	10064270	10064271
chr7	10064296	10064297
chr7	10064340	10064341
chr7	10064472	10064473
chr7	10064990	10064991
chr7	10064995	10064996
chr7	10065079	10065080
chr7	10065832	10065833
chr7	10066356	10066357
chr7	10066378	10066379
chr7	10066775	10066776
chr7	10066982	10066983
chr7	10067276	10067277
chr7	10067300	10067301
chr7	10067306	10067307
chr7	10067309	10067310
chr7	10067330	10067331
chr7	10067529	10067530
chr7	10067610	10067611
chr7	10067661	10067662
chr7	10068003	10068004
chr7	10068020	10068021
chr7	10068025	10068026
chr7	10068032	10068033
chr7	10068035	10068036
chr7	10068097	10068098
chr7	10068491	10068492
chr7	10069517	10069518
chr7	10069530	10069531
chr7	10069557	10069558
chr7	10069616	10069617
chr7	10070511	10070512
chr7	10070799	10070800
chr7	10071380	10071381
chr7	10072934	10072935
chr7	10073255	10073256
chr7	10073299	10073300
chr7	10073508	10073509
chr7	10074466	10074467
chr7	10074525	10074526
chr7	10074536	10074537
chr7	10074745	10074746
chr7	10075030	10075031
chr7	10075046	10075047
chr7	10075054	10075055
chr7	10075059	10075060
chr7	10075110	10075111
chr7	10075117	10075118
chr7	10075391	10075392
chr7	10075441	10075442
chr7	10075445	10075446
chr7	10075448	10075449
chr7	10075467	10075468
chr7	10075488	10075489
chr7	10075523	10075524
chr7	10075689	10075690
chr7	10075709	10075710
chr7	10075787	10075788
chr7	10075798	10075799
chr7	10075800	10075801
chr7	10075802	10075803
chr7	10075810	10075811
chr7	10075811	10075812
chr7	10075857	10075858
chr7	10075861	10075862
chr7	10075862	10075863
chr7	10076090	10076091
chr7	10076108	10076109
chr7	10076162	10076163
chr7	10076174	10076175
chr7	10076189	10076190
chr7	10076234	10076235
chr7	10076268	10076269
chr7	10076295	10076296
chr7	10076346	10076347
chr7	10076362	10076363
chr7	10076455	10076456
chr7	10076618	10076619
chr7	10076789	10076790
chr7	10076791	10076792
chr7	10076866	10076867
chr7	10076880	10076881
chr7	10076902	10076903
chr7	10076909	10076910
chr7	10076938	10076939
chr7	10076955	10076956
chr7	10076966	10076967
chr7	10076986	10076987
chr7	10077005	10077006
chr7	10077048	10077049
chr7	10077861	10077862
chr7	10077883	10077884
chr7	10077890	10077891
chr7	10077919	10077920
chr7	10077936	10077937
chr7	10077947	10077948
chr7	10077967	10077968
chr7	10077986	10077987
chr7	10078026	10078027
chr7	10078079	10078080
chr7	10078097	10078098
chr7	10078183	10078184
chr7	10078189	10078190
chr7	10078243	10078244
chr7	10078464	10078465
chr7	10078497	10078498
chr7	10078589	10078590
chr7	10078590	10078591
chr7	10078620	10078621
chr7	10078705	10078706
chr7	10078753	10078754
chr7	10078913	10078914
chr7	10079113	10079114
chr7	10079137	10079138
chr7	10079256	10079257
chr7	10079273	10079274
chr7	10079356	10079357
chr7	10079373	10079374
chr7	10079421	10079422
chr7	10079503	10079504
chr7	10079505	10079506
chr7	10079506	10079507
chr7	10079550	10079551
chr7	10079701	10079702
chr7	10079758	10079759
chr7	10079784	10079785
chr7	10079787	10079788
chr7	10079800	10079801
chr7	10079836	10079837
chr7	10079844	10079845
chr7	10079861	10079862
chr7	10079868	10079869
chr7	10079890	10079891
chr7	10079891	10079892
chr7	10079929	10079930
chr7	10080063	10080064
chr7	10080084	10080085
chr7	10080109	10080110
chr7	10080123	10080124
chr7	10080169	10080170
chr7	10080177	10080178
chr7	10080191	10080192
chr7	10080199	10080200
chr7	10080207	10080208
chr7	10080214	10080215
chr7	10081597	10081598
chr7	10081743	10081744
chr7	10083493	10083494
chr7	10089365	10089366
chr7	10089451	10089452
chr7	10092414	10092415
chr7	10092521	10092522
chr7	10093022	10093023
chr7	10093046	10093047
chr7	10093128	10093129
chr7	10093707	10093708
chr7	10093709	10093710
chr7	10093749	10093750
chr7	10095013	10095014
chr7	10095030	10095031
chr7	10095037	10095038
chr7	10095050	10095051
chr7	10095059	10095060
chr7	10095068	10095069
chr7	10095117	10095118
chr7	10095277	10095278
chr7	10095290	10095291
chr7	10095337	10095338
chr7	10095379	10095380
chr7	10095385	10095386
chr7	10095394	10095395
chr7	10095557	10095558
chr7	10095560	10095561
chr7	10095563	10095564
chr7	10095894	10095895
chr7	10095898	10095899
chr7	10111370	10111371
chr7	10122544	10122545
chr7	10122547	10122548
chr7	10131937	10131938
chr7	10131949	10131950
chr7	10142713	10142714
chr7	10142743	10142744
chr7	10155106	10155107
chr7	10155111	10155112
chr7	10158808	10158809
chr7	10159079	10159080
chr7	10169302	10169303
chr7	10176679	10176680
chr7	10179093	10179094
chr7	10182669	10182670
chr7	10191214	10191215
chr7	10191216	10191217
chr7	10200690	10200691
chr7	10200691	10200692
chr7	10200764	10200765
chr7	10215648	10215649
chr7	10220758	10220759
chr7	10220906	10220907
chr7	10220947	10220948
chr7	10222383	10222384
chr7	10222697	10222698
chr7	10224551	10224552
chr7	10224555	10224556
chr7	10226168	10226169
chr7	10227498	10227499
chr7	10230802	10230803
chr7	10230938	10230939
chr7	10230956	10230957
chr7	10230989	10230990
chr7	10230999	10231000
chr7	10231014	10231015
chr7	10231074	10231075
chr7	10290584	10290585
chr7	10297110	10297111
chr7	10297120	10297121
chr7	10297134	10297135
chr7	10297154	10297155
chr7	10297578	10297579
chr7	10297636	10297637
chr7	10297663	10297664
chr7	10298919	10298920
chr7	10299067	10299068
chr7	10299087	10299088
chr7	10299100	10299101
chr7	10299129	10299130
chr7	10299145	10299146
chr7	10299171	10299172
chr7	10299217	10299218
chr7	10299338	10299339
chr7	10299347	10299348
chr7	10299377	10299378
chr7	10338549	10338550
chr7	10338555	10338556
chr7	10341484	10341485
chr7	10341487	10341488
chr7	10352883	10352884
chr7	10352888	10352889
chr7	10365418	10365419
chr7	10380073	10380074
chr7	10380669	10380670
chr7	10402126	10402127
chr7	10415083	10415084
chr7	10415094	10415095
chr7	10415100	10415101
chr7	10415395	10415396
chr7	10415400	10415401
chr7	10421701	10421702
chr7	10445758	10445759
chr7	10445796	10445797
chr7	10445807	10445808
chr7	10445808	10445809
chr7	10447388	10447389
chr7	10447397	10447398
chr7	10447408	10447409
chr7	10447420	10447421
chr7	10450292	10450293
chr7	10450296	10450297
chr7	10478458	10478459
chr7	10478565	10478566
chr7	10478762	10478763
chr7	10486029	10486030
chr7	10535432	10535433
chr7	10535470	10535471
chr7	10558776	10558777
chr7	10563549	10563550
chr7	10593185	10593186
chr7	10593231	10593232
chr7	10675661	10675662
chr7	10685773	10685774
chr7	10690797	10690798
chr7	10697742	10697743
chr7	10712049	10712050
chr7	10719467	10719468
chr7	10730222	10730223
chr7	10747885	10747886
chr7	10747890	10747891
chr7	10748145	10748146
chr7	10756996	10756997
chr7	10771282	10771283
chr7	10778514	10778515
chr7	10784201	10784202
chr7	10790840	10790841
chr7	10792574	10792575
chr7	10792577	10792578
chr7	10792578	10792579
chr7	10799702	10799703
chr7	10808357	10808358
chr7	10808371	10808372
chr7	10808392	10808393
chr7	10817317	10817318
chr7	10841461	10841462
chr7	10842792	10842793
chr7	10879467	10879468
chr7	10879469	10879470
chr7	10879478	10879479
chr7	10879492	10879493
chr7	10903019	10903020
chr7	10909865	10909866
chr7	10925542	10925543
chr7	10939877	10939878
chr7	10939891	10939892
chr7	10939907	10939908
chr7	10939924	10939925
chr7	10973690	10973691
chr7	10988170	10988171
chr7	11012142	11012143
chr7	11021863	11021864
chr7	11041233	11041234
chr7	11055975	11055976
chr7	11058169	11058170
chr7	11063207	11063208
chr7	11070919	11070920
chr7	11080787	11080788
chr7	11088567	11088568
chr7	11126907	11126908
chr7	11126916	11126917
chr7	11126919	11126920
chr7	11137517	11137518
chr7	11139730	11139731
chr7	11139768	11139769
chr7	11139775	11139776
chr7	11139791	11139792
chr7	11139983	11139984
chr7	11139985	11139986
chr7	11140034	11140035
chr7	11140096	11140097
chr7	11140280	11140281
chr7	11140314	11140315
chr7	11140325	11140326
chr7	11140327	11140328
chr7	11140341	11140342
chr7	11140363	11140364
chr7	11140373	11140374
chr7	11140645	11140646
chr7	11140659	11140660
chr7	11155267	11155268
chr7	11168253	11168254
chr7	11171714	11171715
chr7	11178918	11178919
chr7	11178952	11178953
chr7	11178994	11178995
chr7	11179030	11179031
chr7	11186702	11186703
chr7	11186769	11186770
chr7	11187013	11187014
chr7	11187053	11187054
chr7	11187118	11187119
chr7	11187194	11187195
chr7	11187712	11187713
chr7	11187736	11187737
chr7	11187784	11187785
chr7	11187793	11187794
chr7	11188033	11188034
chr7	11189595	11189596
chr7	11194203	11194204
chr7	11194242	11194243
chr7	11194263	11194264
chr7	11195410	11195411
chr7	11195465	11195466
chr7	11195480	11195481
chr7	11195605	11195606
chr7	11195621	11195622
chr7	11195656	11195657
chr7	11195681	11195682
chr7	11195958	11195959
chr7	11196019	11196020
chr7	11197404	11197405
chr7	11197416	11197417
chr7	11197431	11197432
chr7	11197714	11197715
chr7	11197723	11197724
chr7	11197736	11197737
chr7	11197743	11197744
chr7	11197758	11197759
chr7	11198705	11198706
chr7	11203345	11203346
chr7	11203360	11203361
chr7	11203629	11203630
chr7	11203960	11203961
chr7	11225408	11225409
chr7	11234742	11234743
chr7	11237521	11237522
chr7	11238661	11238662
chr7	11238677	11238678
chr7	11239006	11239007
chr7	11239221	11239222
chr7	11239268	11239269
chr7	11240458	11240459
chr7	11245721	11245722
chr7	11245737	11245738
chr7	11245746	11245747
chr7	11245762	11245763
chr7	11251105	11251106
chr7	11282238	11282239
chr7	11282246	11282247
chr7	11282260	11282261
chr7	11282466	11282467
chr7	11282487	11282488
chr7	11282525	11282526
chr7	11282547	11282548
chr7	11288017	11288018
chr7	11288177	11288178
chr7	11288269	11288270
chr7	11288290	11288291
chr7	11288471	11288472
chr7	11294775	11294776
chr7	11294781	11294782
chr7	11302053	11302054
chr7	11302074	11302075
chr7	11302081	11302082
chr7	11310716	11310717
chr7	11317258	11317259
chr7	11317391	11317392
chr7	11317409	11317410
chr7	11317486	11317487
chr7	11371280	11371281
chr7	11374737	11374738
chr7	11374776	11374777
chr7	11447679	11447680
chr7	11447901	11447902
chr7	11447959	11447960
chr7	11461866	11461867
chr7	11461911	11461912
chr7	11462926	11462927
chr7	11462931	11462932
chr7	11462947	11462948
chr7	11466970	11466971
chr7	11480468	11480469
chr7	11489557	11489558
chr7	11489571	11489572
chr7	11489822	11489823
chr7	11489824	11489825
chr7	11489877	11489878
chr7	11489899	11489900
chr7	11489910	11489911
chr7	11490114	11490115
chr7	11490130	11490131
chr7	11490163	11490164
chr7	11490189	11490190
chr7	11490197	11490198
chr7	11490523	11490524
chr7	11490574	11490575
chr7	11490595	11490596
chr7	11490676	11490677
chr7	11490719	11490720
chr7	11490722	11490723
chr7	11490739	11490740
chr7	11490915	11490916
chr7	11490948	11490949
chr7	11490994	11490995
chr7	11491006	11491007
chr7	11491009	11491010
chr7	11491018	11491019
chr7	11491037	11491038
chr7	11491131	11491132
chr7	11491151	11491152
chr7	11491159	11491160
chr7	11491174	11491175
chr7	11492375	11492376
chr7	11492402	11492403
chr7	11492417	11492418
chr7	11496227	11496228
chr7	11496254	11496255
chr7	11496321	11496322
chr7	11496519	11496520
chr7	11496716	11496717
chr7	11496717	11496718
chr7	11496822	11496823
chr7	11507448	11507449
chr7	11507468	11507469
chr7	11507506	11507507
chr7	11507518	11507519
chr7	11568773	11568774
chr7	11572324	11572325
chr7	11574252	11574253
chr7	11574258	11574259
chr7	11574267	11574268
chr7	11574317	11574318
chr7	11574675	11574676
chr7	11574707	11574708
chr7	11574868	11574869
chr7	11588817	11588818
chr7	11598315	11598316
chr7	11598328	11598329
chr7	11598338	11598339
chr7	11602302	11602303
chr7	11602350	11602351
chr7	11602950	11602951
chr7	11605256	11605257
chr7	11605321	11605322
chr7	11606090	11606091
chr7	11606163	11606164
chr7	11606214	11606215
chr7	11606223	11606224
chr7	11606520	11606521
chr7	11606542	11606543
chr7	11606548	11606549
chr7	11606567	11606568
chr7	11606604	11606605
chr7	11606723	11606724
chr7	11606776	11606777
chr7	11606843	11606844
chr7	11608937	11608938
chr7	11614444	11614445
chr7	11617237	11617238
chr7	11617253	11617254
chr7	11617265	11617266
chr7	11617276	11617277
chr7	11621421	11621422
chr7	11621432	11621433
chr7	11621436	11621437
chr7	11621445	11621446
chr7	11621453	11621454
chr7	11621455	11621456
chr7	11699074	11699075
chr7	11704642	11704643
chr7	11706746	11706747
chr7	11706754	11706755
chr7	11706766	11706767
chr7	11733292	11733293
chr7	11761808	11761809
chr7	11802623	11802624
chr7	11805512	11805513
chr7	11805547	11805548
chr7	11805548	11805549
chr7	11807043	11807044
chr7	11808277	11808278
chr7	11808299	11808300
chr7	11809300	11809301
chr7	11827574	11827575
chr7	11827634	11827635
chr7	11827657	11827658
chr7	11827659	11827660
chr7	11827672	11827673
chr7	11827687	11827688
chr7	11827690	11827691
chr7	11827716	11827717
chr7	11827806	11827807
chr7	11827821	11827822
chr7	11827925	11827926
chr7	11827928	11827929
chr7	11827957	11827958
chr7	11827995	11827996
chr7	11827996	11827997
chr7	11828033	11828034
chr7	11828087	11828088
chr7	11828129	11828130
chr7	11828170	11828171
chr7	11828178	11828179
chr7	11834691	11834692
chr7	11849223	11849224
chr7	11869650	11869651
chr7	11888363	11888364
chr7	11888387	11888388
chr7	11888541	11888542
chr7	11888548	11888549
chr7	11888563	11888564
chr7	11890322	11890323
chr7	11897371	11897372
chr7	11897395	11897396
chr7	11909704	11909705
chr7	11928408	11928409
chr7	11928416	11928417
chr7	11928427	11928428
chr7	11936213	11936214
chr7	11936217	11936218
chr7	11944543	11944544
chr7	11944551	11944552
chr7	11944649	11944650
chr7	11945983	11945984
chr7	11945999	11946000
chr7	11946021	11946022
chr7	11946225	11946226
chr7	11946246	11946247
chr7	11946257	11946258
chr7	11946268	11946269
chr7	11946291	11946292
chr7	11946600	11946601
chr7	11946625	11946626
chr7	11946643	11946644
chr7	11950903	11950904
chr7	11961011	11961012
chr7	11961789	11961790
chr7	11961798	11961799
chr7	11961804	11961805
chr7	11961841	11961842
chr7	11966459	11966460
chr7	11973808	11973809
chr7	11981029	11981030
chr7	11992059	11992060
chr7	11997976	11997977
chr7	12008577	12008578
chr7	12010343	12010344
chr7	12010374	12010375
chr7	12010380	12010381
chr7	12010392	12010393
chr7	12010396	12010397
chr7	12010401	12010402
chr7	12010417	12010418
chr7	12010486	12010487
chr7	12010493	12010494
chr7	12010523	12010524
chr7	12010545	12010546
chr7	12010546	12010547
chr7	12010616	12010617
chr7	12010639	12010640
chr7	12010652	12010653
chr7	12010668	12010669
chr7	12010699	12010700
chr7	12010706	12010707
chr7	12010719	12010720
chr7	12010726	12010727
chr7	12010831	12010832
chr7	12010941	12010942
chr7	12010968	12010969
chr7	12011136	12011137
chr7	12011155	12011156
chr7	12011619	12011620
chr7	12011634	12011635
chr7	12011677	12011678
chr7	12011686	12011687
chr7	12012198	12012199
chr7	12012265	12012266
chr7	12012274	12012275
chr7	12012287	12012288
chr7	12012352	12012353
chr7	12012374	12012375
chr7	12012389	12012390
chr7	12012390	12012391
chr7	12012458	12012459
chr7	12012485	12012486
chr7	12012578	12012579
chr7	12012629	12012630
chr7	12012630	12012631
chr7	12012652	12012653
chr7	12012653	12012654
chr7	12012657	12012658
chr7	12012659	12012660
chr7	12012686	12012687
chr7	12012687	12012688
chr7	12012696	12012697
chr7	12012705	12012706
chr7	12012706	12012707
chr7	12012760	12012761
chr7	12012806	12012807
chr7	12012807	12012808
chr7	12012818	12012819
chr7	12012835	12012836
chr7	12012836	12012837
chr7	12012851	12012852
chr7	12012889	12012890
chr7	12012898	12012899
chr7	12012900	12012901
chr7	12012922	12012923
chr7	12013270	12013271
chr7	12013295	12013296
chr7	12013333	12013334
chr7	12013362	12013363
chr7	12013393	12013394
chr7	12013407	12013408
chr7	12013451	12013452
chr7	12013471	12013472
chr7	12013526	12013527
chr7	12013545	12013546
chr7	12013547	12013548
chr7	12013565	12013566
chr7	12013589	12013590
chr7	12013598	12013599
chr7	12013604	12013605
chr7	12013609	12013610
chr7	12013616	12013617
chr7	12013643	12013644
chr7	12013651	12013652
chr7	12013655	12013656
chr7	12013670	12013671
chr7	12013672	12013673
chr7	12013681	12013682
chr7	12013682	12013683
chr7	12013685	12013686
chr7	12013706	12013707
chr7	12013713	12013714
chr7	12013719	12013720
chr7	12013723	12013724
chr7	12013735	12013736
chr7	12013737	12013738
chr7	12013753	12013754
chr7	12013762	12013763
chr7	12013877	12013878
chr7	12013880	12013881
chr7	12013896	12013897
chr7	12013946	12013947
chr7	12013949	12013950
chr7	12013955	12013956
chr7	12013966	12013967
chr7	12013974	12013975
chr7	12014012	12014013
chr7	12014014	12014015
chr7	12014015	12014016
chr7	12014020	12014021
chr7	12014049	12014050
chr7	12014103	12014104
chr7	12014174	12014175
chr7	12014199	12014200
chr7	12014217	12014218
chr7	12014219	12014220
chr7	12014257	12014258
chr7	12014287	12014288
chr7	12014294	12014295
chr7	12014319	12014320
chr7	12014322	12014323
chr7	12014330	12014331
chr7	12014379	12014380
chr7	12014380	12014381
chr7	12014389	12014390
chr7	12014412	12014413
chr7	12014469	12014470
chr7	12014475	12014476
chr7	12014479	12014480
chr7	12014486	12014487
chr7	12014500	12014501
chr7	12014514	12014515
chr7	12014538	12014539
chr7	12014543	12014544
chr7	12014603	12014604
chr7	12014614	12014615
chr7	12014653	12014654
chr7	12015644	12015645
chr7	12015651	12015652
chr7	12015661	12015662
chr7	12015665	12015666
chr7	12015666	12015667
chr7	12015667	12015668
chr7	12015680	12015681
chr7	12015695	12015696
chr7	12015705	12015706
chr7	12015713	12015714
chr7	12015719	12015720
chr7	12015721	12015722
chr7	12015731	12015732
chr7	12015790	12015791
chr7	12015793	12015794
chr7	12015795	12015796
chr7	12015984	12015985
chr7	12016040	12016041
chr7	12016094	12016095
chr7	12016095	12016096
chr7	12016105	12016106
chr7	12016106	12016107
chr7	12016113	12016114
chr7	12016115	12016116
chr7	12016120	12016121
chr7	12016122	12016123
chr7	12016134	12016135
chr7	12016135	12016136
chr7	12016146	12016147
chr7	12016194	12016195
chr7	12016378	12016379
chr7	12016528	12016529
chr7	12016896	12016897
chr7	12016904	12016905
chr7	12016933	12016934
chr7	12016945	12016946
chr7	12017110	12017111
chr7	12017128	12017129
chr7	12017355	12017356
chr7	12017401	12017402
chr7	12017421	12017422
chr7	12017755	12017756
chr7	12017761	12017762
chr7	12017829	12017830
chr7	12017855	12017856
chr7	12017857	12017858
chr7	12017882	12017883
chr7	12017900	12017901
chr7	12017902	12017903
chr7	12017905	12017906
chr7	12017915	12017916
chr7	12017925	12017926
chr7	12017936	12017937
chr7	12017951	12017952
chr7	12017963	12017964
chr7	12018051	12018052
chr7	12018057	12018058
chr7	12018059	12018060
chr7	12018080	12018081
chr7	12018093	12018094
chr7	12018094	12018095
chr7	12018098	12018099
chr7	12018107	12018108
chr7	12019278	12019279
chr7	12019280	12019281
chr7	12019308	12019309
chr7	12019314	12019315
chr7	12019322	12019323
chr7	12019332	12019333
chr7	12019339	12019340
chr7	12020019	12020020
chr7	12020459	12020460
chr7	12020488	12020489
chr7	12020493	12020494
chr7	12022904	12022905
chr7	12022910	12022911
chr7	12022928	12022929
chr7	12022932	12022933
chr7	12022947	12022948
chr7	12022967	12022968
chr7	12022970	12022971
chr7	12023012	12023013
chr7	12023014	12023015
chr7	12023028	12023029
chr7	12024472	12024473
chr7	12024499	12024500
chr7	12024565	12024566
chr7	12024570	12024571
chr7	12028531	12028532
chr7	12028691	12028692
chr7	12028695	12028696
chr7	12028708	12028709
chr7	12028711	12028712
chr7	12028712	12028713
chr7	12028719	12028720
chr7	12028724	12028725
chr7	12028731	12028732
chr7	12028732	12028733
chr7	12028733	12028734
chr7	12028747	12028748
chr7	12031039	12031040
chr7	12031100	12031101
chr7	12031142	12031143
chr7	12031160	12031161
chr7	12031166	12031167
chr7	12031167	12031168
chr7	12031183	12031184
chr7	12031502	12031503
chr7	12031512	12031513
chr7	12031514	12031515
chr7	12031532	12031533
chr7	12031537	12031538
chr7	12031544	12031545
chr7	12032904	12032905
chr7	12032930	12032931
chr7	12034431	12034432
chr7	12034455	12034456
chr7	12034458	12034459
chr7	12034512	12034513
chr7	12034523	12034524
chr7	12034584	12034585
chr7	12035470	12035471
chr7	12035668	12035669
chr7	12035710	12035711
chr7	12035716	12035717
chr7	12035718	12035719
chr7	12035735	12035736
chr7	12035762	12035763
chr7	12035771	12035772
chr7	12035779	12035780
chr7	12035788	12035789
chr7	12035836	12035837
chr7	12035841	12035842
chr7	12035901	12035902
chr7	12035960	12035961
chr7	12036248	12036249
chr7	12036262	12036263
chr7	12036297	12036298
chr7	12036300	12036301
chr7	12036312	12036313
chr7	12036320	12036321
chr7	12043348	12043349
chr7	12043378	12043379
chr7	12043409	12043410
chr7	12043420	12043421
chr7	12043465	12043466
chr7	12043472	12043473
chr7	12043479	12043480
chr7	12043492	12043493
chr7	12043890	12043891
chr7	12043994	12043995
chr7	12043998	12043999
chr7	12044002	12044003
chr7	12044021	12044022
chr7	12044799	12044800
chr7	12044845	12044846
chr7	12044857	12044858
chr7	12044862	12044863
chr7	12044933	12044934
chr7	12045001	12045002
chr7	12045007	12045008
chr7	12045008	12045009
chr7	12045014	12045015
chr7	12045043	12045044
chr7	12045080	12045081
chr7	12045245	12045246
chr7	12045257	12045258
chr7	12045285	12045286
chr7	12045300	12045301
chr7	12045339	12045340
chr7	12045377	12045378
chr7	12045404	12045405
chr7	12045581	12045582
chr7	12045599	12045600
chr7	12045664	12045665
chr7	12046008	12046009
chr7	12046059	12046060
chr7	12046071	12046072
chr7	12046075	12046076
chr7	12046080	12046081
chr7	12046162	12046163
chr7	12046166	12046167
chr7	12046219	12046220
chr7	12046236	12046237
chr7	12046264	12046265
chr7	12046280	12046281
chr7	12046286	12046287
chr7	12050672	12050673
chr7	12053555	12053556
chr7	12065511	12065512
chr7	12068784	12068785
chr7	12075945	12075946
chr7	12077830	12077831
chr7	12077834	12077835
chr7	12077838	12077839
chr7	12077934	12077935
chr7	12083830	12083831
chr7	12084295	12084296
chr7	12084317	12084318
chr7	12085023	12085024
chr7	12099200	12099201
chr7	12099294	12099295
chr7	12099330	12099331
chr7	12110000	12110001
chr7	12124577	12124578
chr7	12124582	12124583
chr7	12125807	12125808
chr7	12131268	12131269
chr7	12133734	12133735
chr7	12141282	12141283
chr7	12160136	12160137
chr7	12171698	12171699
chr7	12199458	12199459
chr7	12199468	12199469
chr7	12207673	12207674
chr7	12208746	12208747
chr7	12208782	12208783
chr7	12210652	12210653
chr7	12210670	12210671
chr7	12210844	12210845
chr7	12210847	12210848
chr7	12210864	12210865
chr7	12211005	12211006
chr7	12211016	12211017
chr7	12211046	12211047
chr7	12211059	12211060
chr7	12217284	12217285
chr7	12220483	12220484
chr7	12220487	12220488
chr7	12237297	12237298
chr7	12243115	12243116
chr7	12243172	12243173
chr7	12244693	12244694
chr7	12245175	12245176
chr7	12253339	12253340
chr7	12253345	12253346
chr7	12253383	12253384
chr7	12253401	12253402
chr7	12253410	12253411
chr7	12253773	12253774
chr7	12253784	12253785
chr7	12253789	12253790
chr7	12253811	12253812
chr7	12289783	12289784
chr7	12315512	12315513
chr7	12315819	12315820
chr7	12315897	12315898
chr7	12351076	12351077
chr7	12351803	12351804
chr7	12378299	12378300
chr7	12384502	12384503
chr7	12390016	12390017
chr7	12390029	12390030
chr7	12403315	12403316
chr7	12403327	12403328
chr7	12403333	12403334
chr7	12403341	12403342
chr7	12403360	12403361
chr7	12403377	12403378
chr7	12403422	12403423
chr7	12403479	12403480
chr7	12403482	12403483
chr7	12403489	12403490
chr7	12403503	12403504
chr7	12403631	12403632
chr7	12403632	12403633
chr7	12403648	12403649
chr7	12403651	12403652
chr7	12403707	12403708
chr7	12403713	12403714
chr7	12403734	12403735
chr7	12403737	12403738
chr7	12403738	12403739
chr7	12403758	12403759
chr7	12403791	12403792
chr7	12403798	12403799
chr7	12449772	12449773
chr7	12462514	12462515
chr7	12462518	12462519
chr7	12462522	12462523
chr7	12462530	12462531
chr7	12479155	12479156
chr7	12479646	12479647
chr7	12512734	12512735
chr7	12518498	12518499
chr7	12526459	12526460
chr7	12530545	12530546
chr7	12544522	12544523
chr7	12544672	12544673
chr7	12569489	12569490
chr7	12569505	12569506
chr7	12569694	12569695
chr7	12570084	12570085
chr7	12570091	12570092
chr7	12594339	12594340
chr7	12616844	12616845
chr7	12639564	12639565
chr7	12651243	12651244
chr7	12669446	12669447
chr7	12682221	12682222
chr7	12706485	12706486
chr7	12718212	12718213
chr7	12753164	12753165
chr7	12753290	12753291
chr7	12753329	12753330
chr7	12753494	12753495
chr7	12762418	12762419
chr7	12763890	12763891
chr7	12763896	12763897
chr7	12780835	12780836
chr7	12780844	12780845
chr7	12820678	12820679
chr7	12835918	12835919
chr7	12835922	12835923
chr7	12852862	12852863
chr7	12870140	12870141
chr7	12894756	12894757
chr7	12897377	12897378
chr7	12902080	12902081
chr7	12916193	12916194
chr7	12916202	12916203
chr7	12934927	12934928
chr7	12934932	12934933
chr7	12934937	12934938
chr7	12934942	12934943
chr7	12935259	12935260
chr7	12935263	12935264
chr7	12937994	12937995
chr7	12938002	12938003
chr7	12941471	12941472
chr7	12942140	12942141
chr7	12943387	12943388
chr7	12945554	12945555
chr7	12945557	12945558
chr7	12945569	12945570
chr7	12955940	12955941
chr7	12956657	12956658
chr7	12958154	12958155
chr7	12963357	12963358
chr7	12968406	12968407
chr7	12968409	12968410
chr7	12987308	12987309
chr7	12987324	12987325
chr7	12989694	12989695
chr7	12989707	12989708
chr7	12990823	12990824
chr7	12990835	12990836
chr7	13005532	13005533
chr7	13005537	13005538
chr7	13008804	13008805
chr7	13026923	13026924
chr7	13050271	13050272
chr7	13065236	13065237
chr7	13065244	13065245
chr7	13066585	13066586
chr7	13073070	13073071
chr7	13090498	13090499
chr7	13113209	13113210
chr7	13113262	13113263
chr7	13134604	13134605
chr7	13134779	13134780
chr7	13134795	13134796
chr7	13137449	13137450
chr7	13155228	13155229
chr7	13155244	13155245
chr7	13155256	13155257
chr7	13155583	13155584
chr7	13155628	13155629
chr7	13166565	13166566
chr7	13168967	13168968
chr7	13168991	13168992
chr7	13169357	13169358
chr7	13169365	13169366
chr7	13169392	13169393
chr7	13169425	13169426
chr7	13169435	13169436
chr7	13170385	13170386
chr7	13170400	13170401
chr7	13170403	13170404
chr7	13170414	13170415
chr7	13170477	13170478
chr7	13170755	13170756
chr7	13171168	13171169
chr7	13171211	13171212
chr7	13172779	13172780
chr7	13172987	13172988
chr7	13172997	13172998
chr7	13173049	13173050
chr7	13173072	13173073
chr7	13174100	13174101
chr7	13174313	13174314
chr7	13174328	13174329
chr7	13174350	13174351
chr7	13174371	13174372
chr7	13174372	13174373
chr7	13174563	13174564
chr7	13174571	13174572
chr7	13174633	13174634
chr7	13174951	13174952
chr7	13175630	13175631
chr7	13175673	13175674
chr7	13176232	13176233
chr7	13176244	13176245
chr7	13176268	13176269
chr7	13193056	13193057
chr7	13216529	13216530
chr7	13232278	13232279
chr7	13234520	13234521
chr7	13234543	13234544
chr7	13238821	13238822
chr7	13238828	13238829
chr7	13242351	13242352
chr7	13242402	13242403
chr7	13243680	13243681
chr7	13249365	13249366
chr7	13249820	13249821
chr7	13249850	13249851
chr7	13249852	13249853
chr7	13250971	13250972
chr7	13250977	13250978
chr7	13251877	13251878
chr7	13317047	13317048
chr7	13317059	13317060
chr7	13319864	13319865
chr7	13345504	13345505
chr7	13345542	13345543
chr7	13366244	13366245
chr7	13366249	13366250
chr7	13368727	13368728
chr7	13376169	13376170
chr7	13376171	13376172
chr7	13376192	13376193
chr7	13410671	13410672
chr7	13423305	13423306
chr7	13468002	13468003
chr7	13481182	13481183
chr7	13481767	13481768
chr7	13483279	13483280
chr7	13488881	13488882
chr7	13491191	13491192
chr7	13491752	13491753
chr7	13494836	13494837
chr7	13497178	13497179
chr7	13500326	13500327
chr7	13500331	13500332
chr7	13504703	13504704
chr7	13505329	13505330
chr7	13509395	13509396
chr7	13511389	13511390
chr7	13521359	13521360
chr7	13524661	13524662
chr7	13537213	13537214
chr7	13539601	13539602
chr7	13544074	13544075
chr7	13548620	13548621
chr7	13548625	13548626
chr7	13548630	13548631
chr7	13548635	13548636
chr7	13548641	13548642
chr7	13550039	13550040
chr7	13581335	13581336
chr7	13581343	13581344
chr7	13581353	13581354
chr7	13581364	13581365
chr7	13581371	13581372
chr7	13581385	13581386
chr7	13581387	13581388
chr7	13581391	13581392
chr7	13581415	13581416
chr7	13581468	13581469
chr7	13581610	13581611
chr7	13609155	13609156
chr7	13627375	13627376
chr7	13641465	13641466
chr7	13662783	13662784
chr7	13662785	13662786
chr7	13662789	13662790
chr7	13662840	13662841
chr7	13662851	13662852
chr7	13662859	13662860
chr7	13662860	13662861
chr7	13662866	13662867
chr7	13662878	13662879
chr7	13672740	13672741
chr7	13690030	13690031
chr7	13699419	13699420
chr7	13699421	13699422
chr7	13712673	13712674
chr7	13712699	13712700
chr7	13724627	13724628
chr7	13725606	13725607
chr7	13725610	13725611
chr7	13725626	13725627
chr7	13755869	13755870
chr7	13763301	13763302
chr7	13770436	13770437
chr7	13778422	13778423
chr7	13798782	13798783
chr7	13798810	13798811
chr7	13798893	13798894
chr7	13798911	13798912
chr7	13799001	13799002
chr7	13799007	13799008
chr7	13799249	13799250
chr7	13799259	13799260
chr7	13799260	13799261
chr7	13799273	13799274
chr7	13799279	13799280
chr7	13799487	13799488
chr7	13799541	13799542
chr7	13799568	13799569
chr7	13799579	13799580
chr7	13800196	13800197
chr7	13800213	13800214
chr7	13800659	13800660
chr7	13800677	13800678
chr7	13800799	13800800
chr7	13800801	13800802
chr7	13801589	13801590
chr7	13801799	13801800
chr7	13802241	13802242
chr7	13802289	13802290
chr7	13802330	13802331
chr7	13802337	13802338
chr7	13802400	13802401
chr7	13802441	13802442
chr7	13802468	13802469
chr7	13802473	13802474
chr7	13802774	13802775
chr7	13802812	13802813
chr7	13802846	13802847
chr7	13802904	13802905
chr7	13802995	13802996
chr7	13803029	13803030
chr7	13803036	13803037
chr7	13803057	13803058
chr7	13803467	13803468
chr7	13803604	13803605
chr7	13803807	13803808
chr7	13803823	13803824
chr7	13803865	13803866
chr7	13803930	13803931
chr7	13804095	13804096
chr7	13804137	13804138
chr7	13804142	13804143
chr7	13804144	13804145
chr7	13804166	13804167
chr7	13804318	13804319
chr7	13804332	13804333
chr7	13804340	13804341
chr7	13804484	13804485
chr7	13804490	13804491
chr7	13804647	13804648
chr7	13804722	13804723
chr7	13805004	13805005
chr7	13805018	13805019
chr7	13805147	13805148
chr7	13805190	13805191
chr7	13805226	13805227
chr7	13805346	13805347
chr7	13805414	13805415
chr7	13805529	13805530
chr7	13805749	13805750
chr7	13805768	13805769
chr7	13805773	13805774
chr7	13805808	13805809
chr7	13805817	13805818
chr7	13829076	13829077
chr7	13837806	13837807
chr7	13837814	13837815
chr7	13837858	13837859
chr7	13837950	13837951
chr7	13837962	13837963
chr7	13861914	13861915
chr7	13862213	13862214
chr7	13869810	13869811
chr7	13891983	13891984
chr7	13891993	13891994
chr7	13904921	13904922
chr7	13905368	13905369
chr7	13905374	13905375
chr7	13905393	13905394
chr7	13905408	13905409
chr7	13922581	13922582
chr7	13922601	13922602
chr7	13931523	13931524
chr7	13932805	13932806
chr7	13933279	13933280
chr7	13933291	13933292
chr7	13972002	13972003
chr7	13972032	13972033
chr7	13972048	13972049
chr7	13972050	13972051
chr7	13972077	13972078
chr7	13972305	13972306
chr7	13972382	13972383
chr7	13981202	13981203
chr7	13990443	13990444
chr7	13993868	13993869
chr7	13993884	13993885
chr7	14000780	14000781
chr7	14001355	14001356
chr7	14022974	14022975
chr7	14029416	14029417
chr7	14029617	14029618
chr7	14029622	14029623
chr7	14043027	14043028
chr7	14043035	14043036
chr7	14054092	14054093
chr7	14061609	14061610
chr7	14078219	14078220
chr7	14080245	14080246
chr7	14083415	14083416
chr7	14083423	14083424
chr7	14086826	14086827
chr7	14096550	14096551
chr7	14114771	14114772
chr7	14135797	14135798
chr7	14140552	14140553
chr7	14140583	14140584
chr7	14140585	14140586
chr7	14140587	14140588
chr7	14140589	14140590
chr7	14192010	14192011
chr7	14194110	14194111
chr7	14209373	14209374
chr7	14209418	14209419
chr7	14209631	14209632
chr7	14259490	14259491
chr7	14286831	14286832
chr7	14286875	14286876
chr7	14299811	14299812
chr7	14299823	14299824
chr7	14301056	14301057
chr7	14301351	14301352
chr7	14309586	14309587
chr7	14309612	14309613
chr7	14318882	14318883
chr7	14320672	14320673
chr7	14326042	14326043
chr7	14329274	14329275
chr7	14331270	14331271
chr7	14331485	14331486
chr7	14331502	14331503
chr7	14331525	14331526
chr7	14331566	14331567
chr7	14331586	14331587
chr7	14331648	14331649
chr7	14331652	14331653
chr7	14331751	14331752
chr7	14331822	14331823
chr7	14331920	14331921
chr7	14331929	14331930
chr7	14331942	14331943
chr7	14332024	14332025
chr7	14332041	14332042
chr7	14332051	14332052
chr7	14332087	14332088
chr7	14332636	14332637
chr7	14332695	14332696
chr7	14332712	14332713
chr7	14332881	14332882
chr7	14332929	14332930
chr7	14332940	14332941
chr7	14332975	14332976
chr7	14332994	14332995
chr7	14333014	14333015
chr7	14333017	14333018
chr7	14333029	14333030
chr7	14333558	14333559
chr7	14333565	14333566
chr7	14357730	14357731
chr7	14358687	14358688
chr7	14363722	14363723
chr7	14365202	14365203
chr7	14365207	14365208
chr7	14376372	14376373
chr7	14378828	14378829
chr7	14378829	14378830
chr7	14379061	14379062
chr7	14379087	14379088
chr7	14379883	14379884
chr7	14415267	14415268
chr7	14415281	14415282
chr7	14416714	14416715
chr7	14429650	14429651
chr7	14443195	14443196
chr7	14444911	14444912
chr7	14452185	14452186
chr7	14452192	14452193
chr7	14476719	14476720
chr7	14476723	14476724
chr7	14488011	14488012
chr7	14493643	14493644
chr7	14496477	14496478
chr7	14506558	14506559
chr7	14506576	14506577
chr7	14508512	14508513
chr7	14508546	14508547
chr7	14508880	14508881
chr7	14508890	14508891
chr7	14508924	14508925
chr7	14508945	14508946
chr7	14508946	14508947
chr7	14508955	14508956
chr7	14509199	14509200
chr7	14509203	14509204
chr7	14509210	14509211
chr7	14509230	14509231
chr7	14509242	14509243
chr7	14509251	14509252
chr7	14512313	14512314
chr7	14512318	14512319
chr7	14519266	14519267
chr7	14521659	14521660
chr7	14523344	14523345
chr7	14524450	14524451
chr7	14524515	14524516
chr7	14532885	14532886
chr7	14547830	14547831
chr7	14547834	14547835
chr7	14547840	14547841
chr7	14547850	14547851
chr7	14547854	14547855
chr7	14547860	14547861
chr7	14552710	14552711
chr7	14552774	14552775
chr7	14552781	14552782
chr7	14552785	14552786
chr7	14552790	14552791
chr7	14570640	14570641
chr7	14593531	14593532
chr7	14596194	14596195
chr7	14596256	14596257
chr7	14596265	14596266
chr7	14596284	14596285
chr7	14596304	14596305
chr7	14596308	14596309
chr7	14596355	14596356
chr7	14596363	14596364
chr7	14596518	14596519
chr7	14596552	14596553
chr7	14596562	14596563
chr7	14596576	14596577
chr7	14596582	14596583
chr7	14596632	14596633
chr7	14596655	14596656
chr7	14596670	14596671
chr7	14596674	14596675
chr7	14596679	14596680
chr7	14596692	14596693
chr7	14596698	14596699
chr7	14596701	14596702
chr7	14596721	14596722
chr7	14601188	14601189
chr7	14654984	14654985
chr7	14662978	14662979
chr7	14681912	14681913
chr7	14681917	14681918
chr7	14686702	14686703
chr7	14687347	14687348
chr7	14695693	14695694
chr7	14706068	14706069
chr7	14706631	14706632
chr7	14716149	14716150
chr7	14731832	14731833
chr7	14735109	14735110
chr7	14740782	14740783
chr7	14741061	14741062
chr7	14741111	14741112
chr7	14742077	14742078
chr7	14742209	14742210
chr7	14753579	14753580
chr7	14768120	14768121
chr7	14774164	14774165
chr7	14805400	14805401
chr7	14816074	14816075
chr7	14822786	14822787
chr7	14823105	14823106
chr7	14824214	14824215
chr7	14824435	14824436
chr7	14831069	14831070
chr7	14862016	14862017
chr7	14866593	14866594
chr7	14866615	14866616
chr7	14876545	14876546
chr7	14876555	14876556
chr7	14876565	14876566
chr7	14876584	14876585
chr7	14893313	14893314
chr7	14899757	14899758
chr7	14900844	14900845
chr7	14900845	14900846
chr7	14901098	14901099
chr7	14901358	14901359
chr7	14903249	14903250
chr7	14909291	14909292
chr7	14911083	14911084
chr7	14916280	14916281
chr7	14920704	14920705
chr7	14923254	14923255
chr7	14938817	14938818
chr7	14939726	14939727
chr7	14939744	14939745
chr7	14939746	14939747
chr7	14957728	14957729
chr7	14961329	14961330
chr7	14965669	14965670
chr7	14965674	14965675
chr7	14965679	14965680
chr7	14965685	14965686
chr7	14968324	14968325
chr7	14974014	14974015
chr7	14974326	14974327
chr7	14974385	14974386
chr7	14979105	14979106
chr7	14980447	14980448
chr7	14980457	14980458
chr7	14982995	14982996
chr7	14989187	14989188
chr7	14990186	14990187
chr7	14995577	14995578
chr7	14996045	14996046
chr7	14996063	14996064
chr7	14998462	14998463
chr7	15016766	15016767
chr7	15016866	15016867
chr7	15017062	15017063
chr7	15017306	15017307
chr7	15022406	15022407
chr7	15022912	15022913
chr7	15028080	15028081
chr7	15028106	15028107
chr7	15028233	15028234
chr7	15028268	15028269
chr7	15028301	15028302
chr7	15035443	15035444
chr7	15035445	15035446
chr7	15035446	15035447
chr7	15055799	15055800
chr7	15060325	15060326
chr7	15060934	15060935
chr7	15061086	15061087
chr7	15061193	15061194
chr7	15061197	15061198
chr7	15068498	15068499
chr7	15072352	15072353
chr7	15072784	15072785
chr7	15072809	15072810
chr7	15072816	15072817
chr7	15072874	15072875
chr7	15077820	15077821
chr7	15089045	15089046
chr7	15100677	15100678
chr7	15105227	15105228
chr7	15105246	15105247
chr7	15105251	15105252
chr7	15105266	15105267
chr7	15105527	15105528
chr7	15105548	15105549
chr7	15105566	15105567
chr7	15105577	15105578
chr7	15107669	15107670
chr7	15123874	15123875
chr7	15123875	15123876
chr7	15146178	15146179
chr7	15158652	15158653
chr7	15160868	15160869
chr7	15171997	15171998
chr7	15182969	15182970
chr7	15197501	15197502
chr7	15198076	15198077
chr7	15205943	15205944
chr7	15276228	15276229
chr7	15276232	15276233
chr7	15281560	15281561
chr7	15299012	15299013
chr7	15318958	15318959
chr7	15323326	15323327
chr7	15323353	15323354
chr7	15323365	15323366
chr7	15323418	15323419
chr7	15324231	15324232
chr7	15325021	15325022
chr7	15327498	15327499
chr7	15328792	15328793
chr7	15337540	15337541
chr7	15377253	15377254
chr7	15399343	15399344
chr7	15399392	15399393
chr7	15399644	15399645
chr7	15426379	15426380
chr7	15427091	15427092
chr7	15440068	15440069
chr7	15440426	15440427
chr7	15441511	15441512
chr7	15442039	15442040
chr7	15452585	15452586
chr7	15452680	15452681
chr7	15452762	15452763
chr7	15452778	15452779
chr7	15453363	15453364
chr7	15470278	15470279
chr7	15485280	15485281
chr7	15490417	15490418
chr7	15491233	15491234
chr7	15498465	15498466
chr7	15498489	15498490
chr7	15501312	15501313
chr7	15550126	15550127
chr7	15557594	15557595
chr7	15563335	15563336
chr7	15588583	15588584
chr7	15588636	15588637
chr7	15594416	15594417
chr7	15594427	15594428
chr7	15610351	15610352
chr7	15610372	15610373
chr7	15626496	15626497
chr7	15631434	15631435
chr7	15633883	15633884
chr7	15639190	15639191
chr7	15641889	15641890
chr7	15658369	15658370
chr7	15670465	15670466
chr7	15670469	15670470
chr7	15690321	15690322
chr7	15690396	15690397
chr7	15690398	15690399
chr7	15694151	15694152
chr7	15700300	15700301
chr7	15704337	15704338
chr7	15704344	15704345
chr7	15707260	15707261
chr7	15728286	15728287
chr7	15768282	15768283
chr7	15772708	15772709
chr7	15790580	15790581
chr7	15790589	15790590
chr7	15790593	15790594
chr7	15793619	15793620
chr7	15799286	15799287
chr7	15799291	15799292
chr7	15799889	15799890
chr7	15799899	15799900
chr7	15799939	15799940
chr7	15804295	15804296
chr7	15804302	15804303
chr7	15804308	15804309
chr7	15804360	15804361
chr7	15804411	15804412
chr7	15804535	15804536
chr7	15804592	15804593
chr7	15804616	15804617
chr7	15804617	15804618
chr7	15804618	15804619
chr7	15804622	15804623
chr7	15804625	15804626
chr7	15804626	15804627
chr7	15804646	15804647
chr7	15804648	15804649
chr7	15804652	15804653
chr7	15804653	15804654
chr7	15804655	15804656
chr7	15804664	15804665
chr7	15804679	15804680
chr7	15804690	15804691
chr7	15804715	15804716
chr7	15804722	15804723
chr7	15804724	15804725
chr7	15804743	15804744
chr7	15804757	15804758
chr7	15804785	15804786
chr7	15804790	15804791
chr7	15804797	15804798
chr7	15804879	15804880
chr7	15804886	15804887
chr7	15804888	15804889
chr7	15804911	15804912
chr7	15804947	15804948
chr7	15805041	15805042
chr7	15805047	15805048
chr7	15805058	15805059
chr7	15805085	15805086
chr7	15805113	15805114
chr7	15805115	15805116
chr7	15805162	15805163
chr7	15805184	15805185
chr7	15805192	15805193
chr7	15805205	15805206
chr7	15805208	15805209
chr7	15805218	15805219
chr7	15805248	15805249
chr7	15805284	15805285
chr7	15805321	15805322
chr7	15805507	15805508
chr7	15805519	15805520
chr7	15805533	15805534
chr7	15805557	15805558
chr7	15811801	15811802
chr7	15812002	15812003
chr7	15812106	15812107
chr7	15812595	15812596
chr7	15813086	15813087
chr7	15813128	15813129
chr7	15813131	15813132
chr7	15813140	15813141
chr7	15813147	15813148
chr7	15813153	15813154
chr7	15813226	15813227
chr7	15813238	15813239
chr7	15813239	15813240
chr7	15813341	15813342
chr7	15813398	15813399
chr7	15813413	15813414
chr7	15813416	15813417
chr7	15813428	15813429
chr7	15813429	15813430
chr7	15813438	15813439
chr7	15813446	15813447
chr7	15813484	15813485
chr7	15813489	15813490
chr7	15813517	15813518
chr7	15813653	15813654
chr7	15813667	15813668
chr7	15813673	15813674
chr7	15813716	15813717
chr7	15813737	15813738
chr7	15813740	15813741
chr7	15813744	15813745
chr7	15813750	15813751
chr7	15813773	15813774
chr7	15813775	15813776
chr7	15813779	15813780
chr7	15813800	15813801
chr7	15813807	15813808
chr7	15813810	15813811
chr7	15813843	15813844
chr7	15813847	15813848
chr7	15813848	15813849
chr7	15813852	15813853
chr7	15813863	15813864
chr7	15813889	15813890
chr7	15813897	15813898
chr7	15814103	15814104
chr7	15814123	15814124
chr7	15814139	15814140
chr7	15814166	15814167
chr7	15814191	15814192
chr7	15814207	15814208
chr7	15814209	15814210
chr7	15814213	15814214
chr7	15814231	15814232
chr7	15814248	15814249
chr7	15814249	15814250
chr7	15814251	15814252
chr7	15814262	15814263
chr7	15814302	15814303
chr7	15814446	15814447
chr7	15814447	15814448
chr7	15814458	15814459
chr7	15814487	15814488
chr7	15814491	15814492
chr7	15814524	15814525
chr7	15814543	15814544
chr7	15814606	15814607
chr7	15814643	15814644
chr7	15814663	15814664
chr7	15814673	15814674
chr7	15814809	15814810
chr7	15814859	15814860
chr7	15814908	15814909
chr7	15814910	15814911
chr7	15814918	15814919
chr7	15814959	15814960
chr7	15814960	15814961
chr7	15814996	15814997
chr7	15815037	15815038
chr7	15815046	15815047
chr7	15815171	15815172
chr7	15815174	15815175
chr7	15815175	15815176
chr7	15815180	15815181
chr7	15815198	15815199
chr7	15815207	15815208
chr7	15815214	15815215
chr7	15815234	15815235
chr7	15815249	15815250
chr7	15815254	15815255
chr7	15815255	15815256
chr7	15815276	15815277
chr7	15815280	15815281
chr7	15815298	15815299
chr7	15815322	15815323
chr7	15815359	15815360
chr7	15815370	15815371
chr7	15815421	15815422
chr7	15815435	15815436
chr7	15815450	15815451
chr7	15815638	15815639
chr7	15815674	15815675
chr7	15815747	15815748
chr7	15815815	15815816
chr7	15816006	15816007
chr7	15816012	15816013
chr7	15816026	15816027
chr7	15816039	15816040
chr7	15816044	15816045
chr7	15816051	15816052
chr7	15816054	15816055
chr7	15816064	15816065
chr7	15816065	15816066
chr7	15816134	15816135
chr7	15816136	15816137
chr7	15816156	15816157
chr7	15816300	15816301
chr7	15816321	15816322
chr7	15816344	15816345
chr7	15816346	15816347
chr7	15816394	15816395
chr7	15816402	15816403
chr7	15816403	15816404
chr7	15816406	15816407
chr7	15816428	15816429
chr7	15816450	15816451
chr7	15816461	15816462
chr7	15816574	15816575
chr7	15816580	15816581
chr7	15816687	15816688
chr7	15816717	15816718
chr7	15816729	15816730
chr7	15816742	15816743
chr7	15816815	15816816
chr7	15816820	15816821
chr7	15816885	15816886
chr7	15816919	15816920
chr7	15816927	15816928
chr7	15816931	15816932
chr7	15817019	15817020
chr7	15817034	15817035
chr7	15817046	15817047
chr7	15817064	15817065
chr7	15817068	15817069
chr7	15817077	15817078
chr7	15817079	15817080
chr7	15817088	15817089
chr7	15817089	15817090
chr7	15817096	15817097
chr7	15817097	15817098
chr7	15817102	15817103
chr7	15817122	15817123
chr7	15817133	15817134
chr7	15817142	15817143
chr7	15817205	15817206
chr7	15817242	15817243
chr7	15817407	15817408
chr7	15817452	15817453
chr7	15817527	15817528
chr7	15817534	15817535
chr7	15817599	15817600
chr7	15817607	15817608
chr7	15817672	15817673
chr7	15817683	15817684
chr7	15817689	15817690
chr7	15817713	15817714
chr7	15817714	15817715
chr7	15817780	15817781
chr7	15817785	15817786
chr7	15819820	15819821
chr7	15819860	15819861
chr7	15827193	15827194
chr7	15830079	15830080
chr7	15830556	15830557
chr7	15841990	15841991
chr7	15848896	15848897
chr7	15848897	15848898
chr7	15849070	15849071
chr7	15849095	15849096
chr7	15849173	15849174
chr7	15849182	15849183
chr7	15849190	15849191
chr7	15849211	15849212
chr7	15849283	15849284
chr7	15849925	15849926
chr7	15849949	15849950
chr7	15849984	15849985
chr7	15851661	15851662
chr7	15853121	15853122
chr7	15853260	15853261
chr7	15853295	15853296
chr7	15853381	15853382
chr7	15853514	15853515
chr7	15853545	15853546
chr7	15853777	15853778
chr7	15853837	15853838
chr7	15853847	15853848
chr7	15853857	15853858
chr7	15854076	15854077
chr7	15854144	15854145
chr7	15854211	15854212
chr7	15854290	15854291
chr7	15854291	15854292
chr7	15854447	15854448
chr7	15854449	15854450
chr7	15854634	15854635
chr7	15854672	15854673
chr7	15855030	15855031
chr7	15855039	15855040
chr7	15855075	15855076
chr7	15855116	15855117
chr7	15870507	15870508
chr7	15871403	15871404
chr7	15882209	15882210
chr7	15886632	15886633
chr7	15889137	15889138
chr7	15889164	15889165
chr7	15889514	15889515
chr7	15889546	15889547
chr7	15889550	15889551
chr7	15889555	15889556
chr7	15889566	15889567
chr7	15894160	15894161
chr7	15894173	15894174
chr7	15894264	15894265
chr7	15894274	15894275
chr7	15894284	15894285
chr7	15894285	15894286
chr7	15894304	15894305
chr7	15894312	15894313
chr7	15894322	15894323
chr7	15894370	15894371
chr7	15894374	15894375
chr7	15894377	15894378
chr7	15894403	15894404
chr7	15894512	15894513
chr7	15894630	15894631
chr7	15894649	15894650
chr7	15894655	15894656
chr7	15894750	15894751
chr7	15894995	15894996
chr7	15898033	15898034
chr7	15900282	15900283
chr7	15901406	15901407
chr7	15901495	15901496
chr7	15901999	15902000
chr7	15902970	15902971
chr7	15903366	15903367
chr7	15903382	15903383
chr7	15903440	15903441
chr7	15903473	15903474
chr7	15903479	15903480
chr7	15903594	15903595
chr7	15903620	15903621
chr7	15903622	15903623
chr7	15903775	15903776
chr7	15903950	15903951
chr7	15904724	15904725
chr7	15904726	15904727
chr7	15904739	15904740
chr7	15904758	15904759
chr7	15904777	15904778
chr7	15904832	15904833
chr7	15904836	15904837
chr7	15904840	15904841
chr7	15904848	15904849
chr7	15905022	15905023
chr7	15905023	15905024
chr7	15905146	15905147
chr7	15905229	15905230
chr7	15905320	15905321
chr7	15905328	15905329
chr7	15905434	15905435
chr7	15905491	15905492
chr7	15905577	15905578
chr7	15913036	15913037
chr7	15913060	15913061
chr7	15933260	15933261
chr7	15938314	15938315
chr7	15938319	15938320
chr7	15963324	15963325
chr7	15965430	15965431
chr7	15967224	15967225
chr7	15967230	15967231
chr7	15967236	15967237
chr7	15971245	15971246
chr7	16005762	16005763
chr7	16005766	16005767
chr7	16005770	16005771
chr7	16005774	16005775
chr7	16005778	16005779
chr7	16005782	16005783
chr7	16017010	16017011
chr7	16020974	16020975
chr7	16035050	16035051
chr7	16047666	16047667
chr7	16055896	16055897
chr7	16055915	16055916
chr7	16062465	16062466
chr7	16062470	16062471
chr7	16067698	16067699
chr7	16081338	16081339
chr7	16084906	16084907
chr7	16093924	16093925
chr7	16126383	16126384
chr7	16130116	16130117
chr7	16137998	16137999
chr7	16140125	16140126
chr7	16140133	16140134
chr7	16140296	16140297
chr7	16140300	16140301
chr7	16144145	16144146
chr7	16144186	16144187
chr7	16144211	16144212
chr7	16144216	16144217
chr7	16154181	16154182
chr7	16157979	16157980
chr7	16157992	16157993
chr7	16158785	16158786
chr7	16160669	16160670
chr7	16161135	16161136
chr7	16163123	16163124
chr7	16163127	16163128
chr7	16166971	16166972
chr7	16167003	16167004
chr7	16167262	16167263
chr7	16167269	16167270
chr7	16172035	16172036
chr7	16172041	16172042
chr7	16172062	16172063
chr7	16172579	16172580
chr7	16176333	16176334
chr7	16181088	16181089
chr7	16181141	16181142
chr7	16181194	16181195
chr7	16182965	16182966
chr7	16182981	16182982
chr7	16183222	16183223
chr7	16188050	16188051
chr7	16194611	16194612
chr7	16194622	16194623
chr7	16194635	16194636
chr7	16194644	16194645
chr7	16194656	16194657
chr7	16194685	16194686
chr7	16194697	16194698
chr7	16194708	16194709
chr7	16195874	16195875
chr7	16195964	16195965
chr7	16195966	16195967
chr7	16195968	16195969
chr7	16195972	16195973
chr7	16195985	16195986
chr7	16196242	16196243
chr7	16197555	16197556
chr7	16197556	16197557
chr7	16197561	16197562
chr7	16197569	16197570
chr7	16197570	16197571
chr7	16197577	16197578
chr7	16197585	16197586
chr7	16197866	16197867
chr7	16197878	16197879
chr7	16197879	16197880
chr7	16197929	16197930
chr7	16197930	16197931
chr7	16198254	16198255
chr7	16198258	16198259
chr7	16199313	16199314
chr7	16199318	16199319
chr7	16199323	16199324
chr7	16199324	16199325
chr7	16199329	16199330
chr7	16200314	16200315
chr7	16206623	16206624
chr7	16206650	16206651
chr7	16206656	16206657
chr7	16206659	16206660
chr7	16206662	16206663
chr7	16206664	16206665
chr7	16206671	16206672
chr7	16206677	16206678
chr7	16206680	16206681
chr7	16206683	16206684
chr7	16206688	16206689
chr7	16206689	16206690
chr7	16206721	16206722
chr7	16208210	16208211
chr7	16208225	16208226
chr7	16208231	16208232
chr7	16208232	16208233
chr7	16208271	16208272
chr7	16208273	16208274
chr7	16208414	16208415
chr7	16208421	16208422
chr7	16211567	16211568
chr7	16217073	16217074
chr7	16217081	16217082
chr7	16223614	16223615
chr7	16224943	16224944
chr7	16225679	16225680
chr7	16225687	16225688
chr7	16225972	16225973
chr7	16232442	16232443
chr7	16232459	16232460
chr7	16234732	16234733
chr7	16236367	16236368
chr7	16236417	16236418
chr7	16240078	16240079
chr7	16240188	16240189
chr7	16240678	16240679
chr7	16240684	16240685
chr7	16240692	16240693
chr7	16240818	16240819
chr7	16252588	16252589
chr7	16252599	16252600
chr7	16252622	16252623
chr7	16252638	16252639
chr7	16261855	16261856
chr7	16261859	16261860
chr7	16261863	16261864
chr7	16262595	16262596
chr7	16263603	16263604
chr7	16266139	16266140
chr7	16266164	16266165
chr7	16266169	16266170
chr7	16266188	16266189
chr7	16266192	16266193
chr7	16266240	16266241
chr7	16266256	16266257
chr7	16266265	16266266
chr7	16266585	16266586
chr7	16266594	16266595
chr7	16266602	16266603
chr7	16266606	16266607
chr7	16273320	16273321
chr7	16273326	16273327
chr7	16281960	16281961
chr7	16289336	16289337
chr7	16290719	16290720
chr7	16290724	16290725
chr7	16290836	16290837
chr7	16296069	16296070
chr7	16296078	16296079
chr7	16298587	16298588
chr7	16301976	16301977
chr7	16301986	16301987
chr7	16301989	16301990
chr7	16302038	16302039
chr7	16302049	16302050
chr7	16302082	16302083
chr7	16302092	16302093
chr7	16302105	16302106
chr7	16302142	16302143
chr7	16307922	16307923
chr7	16312089	16312090
chr7	16314908	16314909
chr7	16316190	16316191
chr7	16318313	16318314
chr7	16322909	16322910
chr7	16328408	16328409
chr7	16328416	16328417
chr7	16328420	16328421
chr7	16351786	16351787
chr7	16363654	16363655
chr7	16368736	16368737
chr7	16373579	16373580
chr7	16386665	16386666
chr7	16386675	16386676
chr7	16386679	16386680
chr7	16397853	16397854
chr7	16399946	16399947
chr7	16399947	16399948
chr7	16407391	16407392
chr7	16408684	16408685
chr7	16408693	16408694
chr7	16408694	16408695
chr7	16410078	16410079
chr7	16410086	16410087
chr7	16410094	16410095
chr7	16410102	16410103
chr7	16425158	16425159
chr7	16442180	16442181
chr7	16442194	16442195
chr7	16442202	16442203
chr7	16442252	16442253
chr7	16442308	16442309
chr7	16442312	16442313
chr7	16442324	16442325
chr7	16443683	16443684
chr7	16443687	16443688
chr7	16443693	16443694
chr7	16443699	16443700
chr7	16443705	16443706
chr7	16443713	16443714
chr7	16451039	16451040
chr7	16456453	16456454
chr7	16456455	16456456
chr7	16456458	16456459
chr7	16456561	16456562
chr7	16456563	16456564
chr7	16459565	16459566
chr7	16459816	16459817
chr7	16459817	16459818
chr7	16459830	16459831
chr7	16461311	16461312
chr7	16463607	16463608
chr7	16463614	16463615
chr7	16464077	16464078
chr7	16466034	16466035
chr7	16467517	16467518
chr7	16467518	16467519
chr7	16467524	16467525
chr7	16467527	16467528
chr7	16467528	16467529
chr7	16467557	16467558
chr7	16467561	16467562
chr7	16467578	16467579
chr7	16469990	16469991
chr7	16473847	16473848
chr7	16482229	16482230
chr7	16483385	16483386
chr7	16483397	16483398
chr7	16485765	16485766
chr7	16485768	16485769
chr7	16485771	16485772
chr7	16485774	16485775
chr7	16530334	16530335
chr7	16530336	16530337
chr7	16530348	16530349
chr7	16530350	16530351
chr7	16538969	16538970
chr7	16544077	16544078
chr7	16551279	16551280
chr7	16559783	16559784
chr7	16559806	16559807
chr7	16577335	16577336
chr7	16585612	16585613
chr7	16603102	16603103
chr7	16604505	16604506
chr7	16614793	16614794
chr7	16614799	16614800
chr7	16625268	16625269
chr7	16625274	16625275
chr7	16625306	16625307
chr7	16625614	16625615
chr7	16625622	16625623
chr7	16625637	16625638
chr7	16626469	16626470
chr7	16626949	16626950
chr7	16626955	16626956
chr7	16626961	16626962
chr7	16637061	16637062
chr7	16637073	16637074
chr7	16637076	16637077
chr7	16639962	16639963
chr7	16646867	16646868
chr7	16658866	16658867
chr7	16687131	16687132
chr7	16688501	16688502
chr7	16688502	16688503
chr7	16688511	16688512
chr7	16688512	16688513
chr7	16690556	16690557
chr7	16696002	16696003
chr7	16696032	16696033
chr7	16701852	16701853
chr7	16701930	16701931
chr7	16704551	16704552
chr7	16704552	16704553
chr7	16704555	16704556
chr7	16705439	16705440
chr7	16714367	16714368
chr7	16715058	16715059
chr7	16715061	16715062
chr7	16715929	16715930
chr7	16716822	16716823
chr7	16716828	16716829
chr7	16717341	16717342
chr7	16717352	16717353
chr7	16717372	16717373
chr7	16717375	16717376
chr7	16717415	16717416
chr7	16723147	16723148
chr7	16724013	16724014
chr7	16726319	16726320
chr7	16726458	16726459
chr7	16730762	16730763
chr7	16732500	16732501
chr7	16732504	16732505
chr7	16732508	16732509
chr7	16737523	16737524
chr7	16737524	16737525
chr7	16747148	16747149
chr7	16750307	16750308
chr7	16751561	16751562
chr7	16752663	16752664
chr7	16752668	16752669
chr7	16752674	16752675
chr7	16752679	16752680
chr7	16752733	16752734
chr7	16752743	16752744
chr7	16752749	16752750
chr7	16758195	16758196
chr7	16758324	16758325
chr7	16758344	16758345
chr7	16758358	16758359
chr7	16759184	16759185
chr7	16759190	16759191
chr7	16760088	16760089
chr7	16760829	16760830
chr7	16762305	16762306
chr7	16762310	16762311
chr7	16762340	16762341
chr7	16762345	16762346
chr7	16762361	16762362
chr7	16763325	16763326
chr7	16771279	16771280
chr7	16771666	16771667
chr7	16771686	16771687
chr7	16771703	16771704
chr7	16774989	16774990
chr7	16775239	16775240
chr7	16776400	16776401
chr7	16776410	16776411
chr7	16776414	16776415
chr7	16776424	16776425
chr7	16776430	16776431
chr7	16778014	16778015
chr7	16781549	16781550
chr7	16790765	16790766
chr7	16796478	16796479
chr7	16799837	16799838
chr7	16799867	16799868
chr7	16799936	16799937
chr7	16799947	16799948
chr7	16800038	16800039
chr7	16802618	16802619
chr7	16803984	16803985
chr7	16804065	16804066
chr7	16804069	16804070
chr7	16805597	16805598
chr7	16805858	16805859
chr7	16805866	16805867
chr7	16812935	16812936
chr7	16836131	16836132
chr7	16842547	16842548
chr7	16842557	16842558
chr7	16842563	16842564
chr7	16848665	16848666
chr7	16854994	16854995
chr7	16855061	16855062
chr7	16857347	16857348
chr7	16857363	16857364
chr7	16857377	16857378
chr7	16857468	16857469
chr7	16857469	16857470
chr7	16861370	16861371
chr7	16861684	16861685
chr7	16864441	16864442
chr7	16864447	16864448
chr7	16864450	16864451
chr7	16864451	16864452
chr7	16864494	16864495
chr7	16864503	16864504
chr7	16864547	16864548
chr7	16878645	16878646
chr7	16878650	16878651
chr7	16878686	16878687
chr7	16878699	16878700
chr7	16878717	16878718
chr7	16879925	16879926
chr7	16879957	16879958
chr7	16883520	16883521
chr7	16890090	16890091
chr7	16897677	16897678
chr7	16899090	16899091
chr7	16901841	16901842
chr7	16901847	16901848
chr7	16916379	16916380
chr7	16916380	16916381
chr7	16933026	16933027
chr7	16933644	16933645
chr7	16953082	16953083
chr7	16953395	16953396
chr7	16954257	16954258
chr7	16954258	16954259
chr7	16960019	16960020
chr7	16960021	16960022
chr7	16962746	16962747
chr7	16964940	16964941
chr7	16964943	16964944
chr7	16964952	16964953
chr7	16966806	16966807
chr7	16972175	16972176
chr7	16972178	16972179
chr7	16972508	16972509
chr7	16972623	16972624
chr7	16975755	16975756
chr7	16979341	16979342
chr7	16979783	16979784
chr7	16979793	16979794
chr7	16979797	16979798
chr7	16979825	16979826
chr7	16979836	16979837
chr7	16980391	16980392
chr7	16985252	16985253
chr7	16987259	16987260
chr7	16987507	16987508
chr7	16990873	16990874
chr7	16993334	16993335
chr7	17001259	17001260
chr7	17001276	17001277
chr7	17001291	17001292
chr7	17001292	17001293
chr7	17001294	17001295
chr7	17001299	17001300
chr7	17001319	17001320
chr7	17001331	17001332
chr7	17001372	17001373
chr7	17001384	17001385
chr7	17001795	17001796
chr7	17007538	17007539
chr7	17011130	17011131
chr7	17011133	17011134
chr7	17011134	17011135
chr7	17011151	17011152
chr7	17011155	17011156
chr7	17039979	17039980
chr7	17040608	17040609
chr7	17040642	17040643
chr7	17040643	17040644
chr7	17041424	17041425
chr7	17041465	17041466
chr7	17049779	17049780
chr7	17051498	17051499
chr7	17051506	17051507
chr7	17055650	17055651
chr7	17055660	17055661
chr7	17057679	17057680
chr7	17060961	17060962
chr7	17063357	17063358
chr7	17063457	17063458
chr7	17064216	17064217
chr7	17066720	17066721
chr7	17066736	17066737
chr7	17066746	17066747
chr7	17066774	17066775
chr7	17067150	17067151
chr7	17079674	17079675
chr7	17089001	17089002
chr7	17089003	17089004
chr7	17096424	17096425
chr7	17097742	17097743
chr7	17097756	17097757
chr7	17105156	17105157
chr7	17106381	17106382
chr7	17109654	17109655
chr7	17109752	17109753
chr7	17112793	17112794
chr7	17120980	17120981
chr7	17130539	17130540
chr7	17130548	17130549
chr7	17132247	17132248
chr7	17178619	17178620
chr7	17178633	17178634
chr7	17178998	17178999
chr7	17179003	17179004
chr7	17179007	17179008
chr7	17179166	17179167
chr7	17179326	17179327
chr7	17179505	17179506
chr7	17181519	17181520
chr7	17182516	17182517
chr7	17193333	17193334
chr7	17193335	17193336
chr7	17193385	17193386
chr7	17209857	17209858
chr7	17217007	17217008
chr7	17218347	17218348
chr7	17220182	17220183
chr7	17220205	17220206
chr7	17220211	17220212
chr7	17220217	17220218
chr7	17224029	17224030
chr7	17224060	17224061
chr7	17225143	17225144
chr7	17227171	17227172
chr7	17228183	17228184
chr7	17228853	17228854
chr7	17228932	17228933
chr7	17231633	17231634
chr7	17231691	17231692
chr7	17231707	17231708
chr7	17232416	17232417
chr7	17232422	17232423
chr7	17232436	17232437
chr7	17232442	17232443
chr7	17232448	17232449
chr7	17232501	17232502
chr7	17232516	17232517
chr7	17232539	17232540
chr7	17232765	17232766
chr7	17232787	17232788
chr7	17234398	17234399
chr7	17234554	17234555
chr7	17254737	17254738
chr7	17254739	17254740
chr7	17254747	17254748
chr7	17254749	17254750
chr7	17254770	17254771
chr7	17255474	17255475
chr7	17255642	17255643
chr7	17261341	17261342
chr7	17262699	17262700
chr7	17262737	17262738
chr7	17262777	17262778
chr7	17262791	17262792
chr7	17263084	17263085
chr7	17263149	17263150
chr7	17263158	17263159
chr7	17263169	17263170
chr7	17263171	17263172
chr7	17263212	17263213
chr7	17263218	17263219
chr7	17263229	17263230
chr7	17264619	17264620
chr7	17264620	17264621
chr7	17264623	17264624
chr7	17264645	17264646
chr7	17264674	17264675
chr7	17265117	17265118
chr7	17265146	17265147
chr7	17265162	17265163
chr7	17274793	17274794
chr7	17274829	17274830
chr7	17274834	17274835
chr7	17274835	17274836
chr7	17275347	17275348
chr7	17275765	17275766
chr7	17275791	17275792
chr7	17276179	17276180
chr7	17276397	17276398
chr7	17276426	17276427
chr7	17277004	17277005
chr7	17277010	17277011
chr7	17278223	17278224
chr7	17278237	17278238
chr7	17279036	17279037
chr7	17279089	17279090
chr7	17279335	17279336
chr7	17279439	17279440
chr7	17279473	17279474
chr7	17279969	17279970
chr7	17279999	17280000
chr7	17284109	17284110
chr7	17284115	17284116
chr7	17284125	17284126
chr7	17284623	17284624
chr7	17289764	17289765
chr7	17289766	17289767
chr7	17290151	17290152
chr7	17290182	17290183
chr7	17290196	17290197
chr7	17290632	17290633
chr7	17290660	17290661
chr7	17295443	17295444
chr7	17298512	17298513
chr7	17299106	17299107
chr7	17299474	17299475
chr7	17299488	17299489
chr7	17299490	17299491
chr7	17299507	17299508
chr7	17299943	17299944
chr7	17300994	17300995
chr7	17301102	17301103
chr7	17301132	17301133
chr7	17302475	17302476
chr7	17302554	17302555
chr7	17316011	17316012
chr7	17316871	17316872
chr7	17317135	17317136
chr7	17317705	17317706
chr7	17317751	17317752
chr7	17317756	17317757
chr7	17317786	17317787
chr7	17317788	17317789
chr7	17317977	17317978
chr7	17318286	17318287
chr7	17319643	17319644
chr7	17319649	17319650
chr7	17321370	17321371
chr7	17321430	17321431
chr7	17321437	17321438
chr7	17323018	17323019
chr7	17323151	17323152
chr7	17323172	17323173
chr7	17323174	17323175
chr7	17325379	17325380
chr7	17325751	17325752
chr7	17325870	17325871
chr7	17325873	17325874
chr7	17325933	17325934
chr7	17326046	17326047
chr7	17326514	17326515
chr7	17326515	17326516
chr7	17334388	17334389
chr7	17334433	17334434
chr7	17334526	17334527
chr7	17334550	17334551
chr7	17334640	17334641
chr7	17334671	17334672
chr7	17334672	17334673
chr7	17335348	17335349
chr7	17335516	17335517
chr7	17336505	17336506
chr7	17338376	17338377
chr7	17339398	17339399
chr7	17339456	17339457
chr7	17339484	17339485
chr7	17339493	17339494
chr7	17339515	17339516
chr7	17339627	17339628
chr7	17339960	17339961
chr7	17339975	17339976
chr7	17339976	17339977
chr7	17339983	17339984
chr7	17339995	17339996
chr7	17339996	17339997
chr7	17340064	17340065
chr7	17340114	17340115
chr7	17340136	17340137
chr7	17340137	17340138
chr7	17340138	17340139
chr7	17340211	17340212
chr7	17340307	17340308
chr7	17340326	17340327
chr7	17340343	17340344
chr7	17340415	17340416
chr7	17340418	17340419
chr7	17340435	17340436
chr7	17340481	17340482
chr7	17340521	17340522
chr7	17340545	17340546
chr7	17340617	17340618
chr7	17340655	17340656
chr7	17340656	17340657
chr7	17340684	17340685
chr7	17340693	17340694
chr7	17340718	17340719
chr7	17340723	17340724
chr7	17340741	17340742
chr7	17340884	17340885
chr7	17341213	17341214
chr7	17341215	17341216
chr7	17341218	17341219
chr7	17341255	17341256
chr7	17341288	17341289
chr7	17341497	17341498
chr7	17341529	17341530
chr7	17341555	17341556
chr7	17341580	17341581
chr7	17341622	17341623
chr7	17341629	17341630
chr7	17341843	17341844
chr7	17341847	17341848
chr7	17341913	17341914
chr7	17341918	17341919
chr7	17341919	17341920
chr7	17341922	17341923
chr7	17341926	17341927
chr7	17342177	17342178
chr7	17342248	17342249
chr7	17342257	17342258
chr7	17342293	17342294
chr7	17342304	17342305
chr7	17342318	17342319
chr7	17346967	17346968
chr7	17349211	17349212
chr7	17349212	17349213
chr7	17349222	17349223
chr7	17351270	17351271
chr7	17351306	17351307
chr7	17351316	17351317
chr7	17354494	17354495
chr7	17364876	17364877
chr7	17364886	17364887
chr7	17364898	17364899
chr7	17366467	17366468
chr7	17366499	17366500
chr7	17366527	17366528
chr7	17366533	17366534
chr7	17366579	17366580
chr7	17366591	17366592
chr7	17366717	17366718
chr7	17366718	17366719
chr7	17366744	17366745
chr7	17367007	17367008
chr7	17367025	17367026
chr7	17367051	17367052
chr7	17367058	17367059
chr7	17367342	17367343
chr7	17367729	17367730
chr7	17368475	17368476
chr7	17369011	17369012
chr7	17369031	17369032
chr7	17373133	17373134
chr7	17373148	17373149
chr7	17373246	17373247
chr7	17373520	17373521
chr7	17373613	17373614
chr7	17373821	17373822
chr7	17373833	17373834
chr7	17373836	17373837
chr7	17373853	17373854
chr7	17373912	17373913
chr7	17373930	17373931
chr7	17373954	17373955
chr7	17373982	17373983
chr7	17374195	17374196
chr7	17374227	17374228
chr7	17374238	17374239
chr7	17374247	17374248
chr7	17374283	17374284
chr7	17374294	17374295
chr7	17374445	17374446
chr7	17374488	17374489
chr7	17374497	17374498
chr7	17374508	17374509
chr7	17374510	17374511
chr7	17374518	17374519
chr7	17374551	17374552
chr7	17374557	17374558
chr7	17374568	17374569
chr7	17375482	17375483
chr7	17375493	17375494
chr7	17375738	17375739
chr7	17375742	17375743
chr7	17375846	17375847
chr7	17375982	17375983
chr7	17375993	17375994
chr7	17384403	17384404
chr7	17384448	17384449
chr7	17384456	17384457
chr7	17384465	17384466
chr7	17388205	17388206
chr7	17388217	17388218
chr7	17388232	17388233
chr7	17388410	17388411
chr7	17388424	17388425
chr7	17388425	17388426
chr7	17398322	17398323
chr7	17398333	17398334
chr7	17399366	17399367
chr7	17403958	17403959
chr7	17406503	17406504
chr7	17407395	17407396
chr7	17407411	17407412
chr7	17407649	17407650
chr7	17407674	17407675
chr7	17407708	17407709
chr7	17407726	17407727
chr7	17407738	17407739
chr7	17407743	17407744
chr7	17407748	17407749
chr7	17409071	17409072
chr7	17409098	17409099
chr7	17409314	17409315
chr7	17411019	17411020
chr7	17422704	17422705
chr7	17423711	17423712
chr7	17427039	17427040
chr7	17431289	17431290
chr7	17431296	17431297
chr7	17431357	17431358
chr7	17431378	17431379
chr7	17431383	17431384
chr7	17431401	17431402
chr7	17431418	17431419
chr7	17431521	17431522
chr7	17431543	17431544
chr7	17431548	17431549
chr7	17432596	17432597
chr7	17432601	17432602
chr7	17432619	17432620
chr7	17432620	17432621
chr7	17432636	17432637
chr7	17433263	17433264
chr7	17433853	17433854
chr7	17433881	17433882
chr7	17433955	17433956
chr7	17433968	17433969
chr7	17434126	17434127
chr7	17434583	17434584
chr7	17434650	17434651
chr7	17434662	17434663
chr7	17436479	17436480
chr7	17436487	17436488
chr7	17436545	17436546
chr7	17436589	17436590
chr7	17436594	17436595
chr7	17436599	17436600
chr7	17436668	17436669
chr7	17436692	17436693
chr7	17436705	17436706
chr7	17436714	17436715
chr7	17436735	17436736
chr7	17436749	17436750
chr7	17436752	17436753
chr7	17436766	17436767
chr7	17440100	17440101
chr7	17440105	17440106
chr7	17447434	17447435
chr7	17447684	17447685
chr7	17447713	17447714
chr7	17447725	17447726
chr7	17447746	17447747
chr7	17448339	17448340
chr7	17448543	17448544
chr7	17448775	17448776
chr7	17448776	17448777
chr7	17448789	17448790
chr7	17449166	17449167
chr7	17449257	17449258
chr7	17449300	17449301
chr7	17449760	17449761
chr7	17450202	17450203
chr7	17450229	17450230
chr7	17475518	17475519
chr7	17475530	17475531
chr7	17478231	17478232
chr7	17478277	17478278
chr7	17478580	17478581
chr7	17478584	17478585
chr7	17478592	17478593
chr7	17478607	17478608
chr7	17478651	17478652
chr7	17478883	17478884
chr7	17478892	17478893
chr7	17478987	17478988
chr7	17522684	17522685
chr7	17522690	17522691
chr7	17522702	17522703
chr7	17522874	17522875
chr7	17523014	17523015
chr7	17523025	17523026
chr7	17523038	17523039
chr7	17523151	17523152
chr7	17523171	17523172
chr7	17523215	17523216
chr7	17523238	17523239
chr7	17523471	17523472
chr7	17523497	17523498
chr7	17524045	17524046
chr7	17524068	17524069
chr7	17524107	17524108
chr7	17525983	17525984
chr7	17538451	17538452
chr7	17538683	17538684
chr7	17540327	17540328
chr7	17540575	17540576
chr7	17540589	17540590
chr7	17541440	17541441
chr7	17612063	17612064
chr7	17612070	17612071
chr7	17612324	17612325
chr7	17612405	17612406
chr7	17612431	17612432
chr7	17612432	17612433
chr7	17612456	17612457
chr7	17612730	17612731
chr7	17617523	17617524
chr7	17617847	17617848
chr7	17617855	17617856
chr7	17617856	17617857
chr7	17617860	17617861
chr7	17617878	17617879
chr7	17621464	17621465
chr7	17622878	17622879
chr7	17625443	17625444
chr7	17625453	17625454
chr7	17640036	17640037
chr7	17640040	17640041
chr7	17647968	17647969
chr7	17655427	17655428
chr7	17667032	17667033
chr7	17667090	17667091
chr7	17667399	17667400
chr7	17732426	17732427
chr7	17735582	17735583
chr7	17739974	17739975
chr7	17739979	17739980
chr7	17739985	17739986
chr7	17740017	17740018
chr7	17740033	17740034
chr7	17740062	17740063
chr7	17740075	17740076
chr7	17740085	17740086
chr7	17740095	17740096
chr7	17740282	17740283
chr7	17740285	17740286
chr7	17740288	17740289
chr7	17740295	17740296
chr7	17740316	17740317
chr7	17740327	17740328
chr7	17740329	17740330
chr7	17740344	17740345
chr7	17740351	17740352
chr7	17740374	17740375
chr7	17740392	17740393
chr7	17740401	17740402
chr7	17740404	17740405
chr7	17740408	17740409
chr7	17740410	17740411
chr7	17740412	17740413
chr7	17740444	17740445
chr7	17740464	17740465
chr7	17740469	17740470
chr7	17740480	17740481
chr7	17740494	17740495
chr7	17746765	17746766
chr7	17751865	17751866
chr7	17757969	17757970
chr7	17758411	17758412
chr7	17764411	17764412
chr7	17799381	17799382
chr7	17799385	17799386
chr7	17813698	17813699
chr7	17813703	17813704
chr7	17813708	17813709
chr7	17813713	17813714
chr7	17813718	17813719
chr7	17816238	17816239
chr7	17819124	17819125
chr7	17819466	17819467
chr7	17819507	17819508
chr7	17821102	17821103
chr7	17821112	17821113
chr7	17821451	17821452
chr7	17821459	17821460
chr7	17821501	17821502
chr7	17822412	17822413
chr7	17822413	17822414
chr7	17823144	17823145
chr7	17824253	17824254
chr7	17824262	17824263
chr7	17824289	17824290
chr7	17824290	17824291
chr7	17824305	17824306
chr7	17824607	17824608
chr7	17825507	17825508
chr7	17826579	17826580
chr7	17826811	17826812
chr7	17826864	17826865
chr7	17827192	17827193
chr7	17878077	17878078
chr7	17880082	17880083
chr7	17904597	17904598
chr7	17910137	17910138
chr7	17910142	17910143
chr7	17910146	17910147
chr7	17910150	17910151
chr7	17910158	17910159
chr7	17910168	17910169
chr7	17916849	17916850
chr7	17932017	17932018
chr7	17934571	17934572
chr7	17945138	17945139
chr7	17945197	17945198
chr7	17954664	17954665
chr7	17965347	17965348
chr7	17970706	17970707
chr7	17970711	17970712
chr7	17971501	17971502
chr7	17971507	17971508
chr7	17971519	17971520
chr7	17985444	17985445
chr7	17989126	17989127
chr7	17989132	17989133
chr7	17989138	17989139
chr7	17989194	17989195
chr7	18000483	18000484
chr7	18000495	18000496
chr7	18000506	18000507
chr7	18000531	18000532
chr7	18006183	18006184
chr7	18030580	18030581
chr7	18044085	18044086
chr7	18046874	18046875
chr7	18053354	18053355
chr7	18053355	18053356
chr7	18053361	18053362
chr7	18053417	18053418
chr7	18053423	18053424
chr7	18053434	18053435
chr7	18053446	18053447
chr7	18053500	18053501
chr7	18053505	18053506
chr7	18053526	18053527
chr7	18053530	18053531
chr7	18053538	18053539
chr7	18053680	18053681
chr7	18053707	18053708
chr7	18053838	18053839
chr7	18053908	18053909
chr7	18053960	18053961
chr7	18054096	18054097
chr7	18061018	18061019
chr7	18065373	18065374
chr7	18072432	18072433
chr7	18074933	18074934
chr7	18106651	18106652
chr7	18106655	18106656
chr7	18106659	18106660
chr7	18106679	18106680
chr7	18108083	18108084
chr7	18132048	18132049
chr7	18132336	18132337
chr7	18134107	18134108
chr7	18139427	18139428
chr7	18139476	18139477
chr7	18160928	18160929
chr7	18164256	18164257
chr7	18164272	18164273
chr7	18165991	18165992
chr7	18172374	18172375
chr7	18179679	18179680
chr7	18181479	18181480
chr7	18187997	18187998
chr7	18188030	18188031
chr7	18188032	18188033
chr7	18188105	18188106
chr7	18188113	18188114
chr7	18188124	18188125
chr7	18188180	18188181
chr7	18201036	18201037
chr7	18201044	18201045
chr7	18201506	18201507
chr7	18201509	18201510
chr7	18201540	18201541
chr7	18201712	18201713
chr7	18201718	18201719
chr7	18201738	18201739
chr7	18202018	18202019
chr7	18202027	18202028
chr7	18202217	18202218
chr7	18211414	18211415
chr7	18216953	18216954
chr7	18216966	18216967
chr7	18222032	18222033
chr7	18222033	18222034
chr7	18222046	18222047
chr7	18222056	18222057
chr7	18222754	18222755
chr7	18222771	18222772
chr7	18223978	18223979
chr7	18223984	18223985
chr7	18227385	18227386
chr7	18227389	18227390
chr7	18227397	18227398
chr7	18227444	18227445
chr7	18227456	18227457
chr7	18227466	18227467
chr7	18227470	18227471
chr7	18227474	18227475
chr7	18233700	18233701
chr7	18233704	18233705
chr7	18233708	18233709
chr7	18233731	18233732
chr7	18234490	18234491
chr7	18244451	18244452
chr7	18253335	18253336
chr7	18253371	18253372
chr7	18253592	18253593
chr7	18260339	18260340
chr7	18265590	18265591
chr7	18265622	18265623
chr7	18270666	18270667
chr7	18270936	18270937
chr7	18276944	18276945
chr7	18276946	18276947
chr7	18276952	18276953
chr7	18276954	18276955
chr7	18276960	18276961
chr7	18276964	18276965
chr7	18276970	18276971
chr7	18276974	18276975
chr7	18278051	18278052
chr7	18278067	18278068
chr7	18278081	18278082
chr7	18278082	18278083
chr7	18278088	18278089
chr7	18278092	18278093
chr7	18278102	18278103
chr7	18278109	18278110
chr7	18278113	18278114
chr7	18278125	18278126
chr7	18278151	18278152
chr7	18279827	18279828
chr7	18279842	18279843
chr7	18279892	18279893
chr7	18280028	18280029
chr7	18281615	18281616
chr7	18281722	18281723
chr7	18281742	18281743
chr7	18281762	18281763
chr7	18281779	18281780
chr7	18281780	18281781
chr7	18281976	18281977
chr7	18281989	18281990
chr7	18282043	18282044
chr7	18282852	18282853
chr7	18282867	18282868
chr7	18283057	18283058
chr7	18283084	18283085
chr7	18283811	18283812
chr7	18283956	18283957
chr7	18284423	18284424
chr7	18284441	18284442
chr7	18284449	18284450
chr7	18284462	18284463
chr7	18284468	18284469
chr7	18284522	18284523
chr7	18284693	18284694
chr7	18284694	18284695
chr7	18284802	18284803
chr7	18284839	18284840
chr7	18299877	18299878
chr7	18316672	18316673
chr7	18318486	18318487
chr7	18318542	18318543
chr7	18318572	18318573
chr7	18318621	18318622
chr7	18318622	18318623
chr7	18318652	18318653
chr7	18322683	18322684
chr7	18322711	18322712
chr7	18322723	18322724
chr7	18325795	18325796
chr7	18325948	18325949
chr7	18325949	18325950
chr7	18330255	18330256
chr7	18330276	18330277
chr7	18332637	18332638
chr7	18332646	18332647
chr7	18332651	18332652
chr7	18332679	18332680
chr7	18332688	18332689
chr7	18332729	18332730
chr7	18332738	18332739
chr7	18332775	18332776
chr7	18332893	18332894
chr7	18333704	18333705
chr7	18333712	18333713
chr7	18333722	18333723
chr7	18333756	18333757
chr7	18333757	18333758
chr7	18333776	18333777
chr7	18333791	18333792
chr7	18333866	18333867
chr7	18333871	18333872
chr7	18333879	18333880
chr7	18333891	18333892
chr7	18333897	18333898
chr7	18333919	18333920
chr7	18333953	18333954
chr7	18333971	18333972
chr7	18333979	18333980
chr7	18333981	18333982
chr7	18333994	18333995
chr7	18334002	18334003
chr7	18334020	18334021
chr7	18334021	18334022
chr7	18334031	18334032
chr7	18334046	18334047
chr7	18334058	18334059
chr7	18334076	18334077
chr7	18334085	18334086
chr7	18334086	18334087
chr7	18334228	18334229
chr7	18334230	18334231
chr7	18334232	18334233
chr7	18334248	18334249
chr7	18334273	18334274
chr7	18334288	18334289
chr7	18334319	18334320
chr7	18334324	18334325
chr7	18334477	18334478
chr7	18334866	18334867
chr7	18334871	18334872
chr7	18335120	18335121
chr7	18335140	18335141
chr7	18335141	18335142
chr7	18339575	18339576
chr7	18341237	18341238
chr7	18341264	18341265
chr7	18341386	18341387
chr7	18341405	18341406
chr7	18341411	18341412
chr7	18341413	18341414
chr7	18341419	18341420
chr7	18341505	18341506
chr7	18341508	18341509
chr7	18341544	18341545
chr7	18341751	18341752
chr7	18341769	18341770
chr7	18341775	18341776
chr7	18342150	18342151
chr7	18342155	18342156
chr7	18342229	18342230
chr7	18342464	18342465
chr7	18342689	18342690
chr7	18342829	18342830
chr7	18343049	18343050
chr7	18343072	18343073
chr7	18343087	18343088
chr7	18343098	18343099
chr7	18343102	18343103
chr7	18343125	18343126
chr7	18343141	18343142
chr7	18343149	18343150
chr7	18343332	18343333
chr7	18343338	18343339
chr7	18343339	18343340
chr7	18349822	18349823
chr7	18349874	18349875
chr7	18349894	18349895
chr7	18349919	18349920
chr7	18350275	18350276
chr7	18351231	18351232
chr7	18351266	18351267
chr7	18351330	18351331
chr7	18351341	18351342
chr7	18351359	18351360
chr7	18351371	18351372
chr7	18351373	18351374
chr7	18352528	18352529
chr7	18352536	18352537
chr7	18352539	18352540
chr7	18352557	18352558
chr7	18352579	18352580
chr7	18354740	18354741
chr7	18354748	18354749
chr7	18354976	18354977
chr7	18354979	18354980
chr7	18354981	18354982
chr7	18356379	18356380
chr7	18356399	18356400
chr7	18356567	18356568
chr7	18356578	18356579
chr7	18358196	18358197
chr7	18358206	18358207
chr7	18361403	18361404
chr7	18361635	18361636
chr7	18361676	18361677
chr7	18362093	18362094
chr7	18362170	18362171
chr7	18362172	18362173
chr7	18362176	18362177
chr7	18364217	18364218
chr7	18364316	18364317
chr7	18364327	18364328
chr7	18364451	18364452
chr7	18364543	18364544
chr7	18364594	18364595
chr7	18364677	18364678
chr7	18364752	18364753
chr7	18364798	18364799
chr7	18364883	18364884
chr7	18364923	18364924
chr7	18374698	18374699
chr7	18374759	18374760
chr7	18374765	18374766
chr7	18374779	18374780
chr7	18374793	18374794
chr7	18374794	18374795
chr7	18374829	18374830
chr7	18376499	18376500
chr7	18376500	18376501
chr7	18376531	18376532
chr7	18377245	18377246
chr7	18377487	18377488
chr7	18377515	18377516
chr7	18377614	18377615
chr7	18377631	18377632
chr7	18378285	18378286
chr7	18388263	18388264
chr7	18388275	18388276
chr7	18388281	18388282
chr7	18388282	18388283
chr7	18388302	18388303
chr7	18388315	18388316
chr7	18388337	18388338
chr7	18388364	18388365
chr7	18388491	18388492
chr7	18388519	18388520
chr7	18388600	18388601
chr7	18388601	18388602
chr7	18388679	18388680
chr7	18388730	18388731
chr7	18388741	18388742
chr7	18388745	18388746
chr7	18388762	18388763
chr7	18388803	18388804
chr7	18388822	18388823
chr7	18388823	18388824
chr7	18388837	18388838
chr7	18388859	18388860
chr7	18388860	18388861
chr7	18388927	18388928
chr7	18388934	18388935
chr7	18388943	18388944
chr7	18388961	18388962
chr7	18388964	18388965
chr7	18389147	18389148
chr7	18389154	18389155
chr7	18389155	18389156
chr7	18389156	18389157
chr7	18389165	18389166
chr7	18389180	18389181
chr7	18389202	18389203
chr7	18389207	18389208
chr7	18389226	18389227
chr7	18389232	18389233
chr7	18389402	18389403
chr7	18389405	18389406
chr7	18389415	18389416
chr7	18389423	18389424
chr7	18389425	18389426
chr7	18389434	18389435
chr7	18389435	18389436
chr7	18389443	18389444
chr7	18389462	18389463
chr7	18389715	18389716
chr7	18389720	18389721
chr7	18389729	18389730
chr7	18389740	18389741
chr7	18389777	18389778
chr7	18389827	18389828
chr7	18390969	18390970
chr7	18390970	18390971
chr7	18391054	18391055
chr7	18397511	18397512
chr7	18397523	18397524
chr7	18397846	18397847
chr7	18397903	18397904
chr7	18397946	18397947
chr7	18397948	18397949
chr7	18398008	18398009
chr7	18398324	18398325
chr7	18398350	18398351
chr7	18398386	18398387
chr7	18398420	18398421
chr7	18399529	18399530
chr7	18399530	18399531
chr7	18399574	18399575
chr7	18399997	18399998
chr7	18400016	18400017
chr7	18400023	18400024
chr7	18400236	18400237
chr7	18400243	18400244
chr7	18400263	18400264
chr7	18400336	18400337
chr7	18400466	18400467
chr7	18400754	18400755
chr7	18400761	18400762
chr7	18400815	18400816
chr7	18400822	18400823
chr7	18408164	18408165
chr7	18408167	18408168
chr7	18408176	18408177
chr7	18409273	18409274
chr7	18409440	18409441
chr7	18409441	18409442
chr7	18410377	18410378
chr7	18410415	18410416
chr7	18410416	18410417
chr7	18410445	18410446
chr7	18410457	18410458
chr7	18410500	18410501
chr7	18410595	18410596
chr7	18410619	18410620
chr7	18410730	18410731
chr7	18410940	18410941
chr7	18410962	18410963
chr7	18411003	18411004
chr7	18411022	18411023
chr7	18411088	18411089
chr7	18411089	18411090
chr7	18411148	18411149
chr7	18411212	18411213
chr7	18411292	18411293
chr7	18411514	18411515
chr7	18411563	18411564
chr7	18411596	18411597
chr7	18411603	18411604
chr7	18411672	18411673
chr7	18411686	18411687
chr7	18411693	18411694
chr7	18411701	18411702
chr7	18411710	18411711
chr7	18411715	18411716
chr7	18411853	18411854
chr7	18411862	18411863
chr7	18411904	18411905
chr7	18411914	18411915
chr7	18411931	18411932
chr7	18411938	18411939
chr7	18411945	18411946
chr7	18411980	18411981
chr7	18411985	18411986
chr7	18412144	18412145
chr7	18412165	18412166
chr7	18412215	18412216
chr7	18412369	18412370
chr7	18412396	18412397
chr7	18412493	18412494
chr7	18412526	18412527
chr7	18412527	18412528
chr7	18412532	18412533
chr7	18412568	18412569
chr7	18412626	18412627
chr7	18412686	18412687
chr7	18412691	18412692
chr7	18412694	18412695
chr7	18412758	18412759
chr7	18412759	18412760
chr7	18412777	18412778
chr7	18413326	18413327
chr7	18413328	18413329
chr7	18413410	18413411
chr7	18413413	18413414
chr7	18413421	18413422
chr7	18413501	18413502
chr7	18413533	18413534
chr7	18413557	18413558
chr7	18413572	18413573
chr7	18413573	18413574
chr7	18413575	18413576
chr7	18413602	18413603
chr7	18413832	18413833
chr7	18413859	18413860
chr7	18413864	18413865
chr7	18413909	18413910
chr7	18413937	18413938
chr7	18413945	18413946
chr7	18413970	18413971
chr7	18413990	18413991
chr7	18414004	18414005
chr7	18414209	18414210
chr7	18414229	18414230
chr7	18414334	18414335
chr7	18414418	18414419
chr7	18414450	18414451
chr7	18414810	18414811
chr7	18414852	18414853
chr7	18414874	18414875
chr7	18414924	18414925
chr7	18414932	18414933
chr7	18414940	18414941
chr7	18414943	18414944
chr7	18414967	18414968
chr7	18414983	18414984
chr7	18414988	18414989
chr7	18414996	18414997
chr7	18414998	18414999
chr7	18415000	18415001
chr7	18415006	18415007
chr7	18415007	18415008
chr7	18415011	18415012
chr7	18415013	18415014
chr7	18415015	18415016
chr7	18415106	18415107
chr7	18415219	18415220
chr7	18415291	18415292
chr7	18415292	18415293
chr7	18415402	18415403
chr7	18415544	18415545
chr7	18415593	18415594
chr7	18415754	18415755
chr7	18415756	18415757
chr7	18415765	18415766
chr7	18415766	18415767
chr7	18415787	18415788
chr7	18415806	18415807
chr7	18415819	18415820
chr7	18415833	18415834
chr7	18415853	18415854
chr7	18415868	18415869
chr7	18415880	18415881
chr7	18415894	18415895
chr7	18415895	18415896
chr7	18416154	18416155
chr7	18416155	18416156
chr7	18416183	18416184
chr7	18416279	18416280
chr7	18416294	18416295
chr7	18416323	18416324
chr7	18416342	18416343
chr7	18416364	18416365
chr7	18416708	18416709
chr7	18416862	18416863
chr7	18416904	18416905
chr7	18417012	18417013
chr7	18417030	18417031
chr7	18417051	18417052
chr7	18417061	18417062
chr7	18417141	18417142
chr7	18417174	18417175
chr7	18417177	18417178
chr7	18417183	18417184
chr7	18417188	18417189
chr7	18417189	18417190
chr7	18417215	18417216
chr7	18417218	18417219
chr7	18417223	18417224
chr7	18417236	18417237
chr7	18417322	18417323
chr7	18417426	18417427
chr7	18417427	18417428
chr7	18417440	18417441
chr7	18417454	18417455
chr7	18417612	18417613
chr7	18417681	18417682
chr7	18417692	18417693
chr7	18418019	18418020
chr7	18418058	18418059
chr7	18418080	18418081
chr7	18418084	18418085
chr7	18418215	18418216
chr7	18418229	18418230
chr7	18418331	18418332
chr7	18418446	18418447
chr7	18418559	18418560
chr7	18418584	18418585
chr7	18418587	18418588
chr7	18418615	18418616
chr7	18418669	18418670
chr7	18418683	18418684
chr7	18418816	18418817
chr7	18418845	18418846
chr7	18418873	18418874
chr7	18418875	18418876
chr7	18418917	18418918
chr7	18418919	18418920
chr7	18419149	18419150
chr7	18419157	18419158
chr7	18419187	18419188
chr7	18419192	18419193
chr7	18419211	18419212
chr7	18419233	18419234
chr7	18419238	18419239
chr7	18419483	18419484
chr7	18419495	18419496
chr7	18419509	18419510
chr7	18419526	18419527
chr7	18419538	18419539
chr7	18419774	18419775
chr7	18419781	18419782
chr7	18419805	18419806
chr7	18419832	18419833
chr7	18419833	18419834
chr7	18419854	18419855
chr7	18419878	18419879
chr7	18420213	18420214
chr7	18420224	18420225
chr7	18420238	18420239
chr7	18420276	18420277
chr7	18420304	18420305
chr7	18420327	18420328
chr7	18420485	18420486
chr7	18420522	18420523
chr7	18420537	18420538
chr7	18420565	18420566
chr7	18420583	18420584
chr7	18420590	18420591
chr7	18420727	18420728
chr7	18420753	18420754
chr7	18420763	18420764
chr7	18420791	18420792
chr7	18420824	18420825
chr7	18420831	18420832
chr7	18420842	18420843
chr7	18420854	18420855
chr7	18420877	18420878
chr7	18420904	18420905
chr7	18420931	18420932
chr7	18420936	18420937
chr7	18420998	18420999
chr7	18421133	18421134
chr7	18421139	18421140
chr7	18421208	18421209
chr7	18421371	18421372
chr7	18421491	18421492
chr7	18421687	18421688
chr7	18421689	18421690
chr7	18421711	18421712
chr7	18421734	18421735
chr7	18421746	18421747
chr7	18421754	18421755
chr7	18421830	18421831
chr7	18421839	18421840
chr7	18421976	18421977
chr7	18421986	18421987
chr7	18422150	18422151
chr7	18422165	18422166
chr7	18422227	18422228
chr7	18422236	18422237
chr7	18422387	18422388
chr7	18422423	18422424
chr7	18422570	18422571
chr7	18422576	18422577
chr7	18422578	18422579
chr7	18422584	18422585
chr7	18422636	18422637
chr7	18422656	18422657
chr7	18423009	18423010
chr7	18423349	18423350
chr7	18423610	18423611
chr7	18423632	18423633
chr7	18423655	18423656
chr7	18423750	18423751
chr7	18424177	18424178
chr7	18424215	18424216
chr7	18424227	18424228
chr7	18424234	18424235
chr7	18424955	18424956
chr7	18424971	18424972
chr7	18425002	18425003
chr7	18425062	18425063
chr7	18425095	18425096
chr7	18425138	18425139
chr7	18425162	18425163
chr7	18425175	18425176
chr7	18426707	18426708
chr7	18426711	18426712
chr7	18426724	18426725
chr7	18426727	18426728
chr7	18426733	18426734
chr7	18426745	18426746
chr7	18426750	18426751
chr7	18426751	18426752
chr7	18426946	18426947
chr7	18433227	18433228
chr7	18433265	18433266
chr7	18433276	18433277
chr7	18433302	18433303
chr7	18433307	18433308
chr7	18433324	18433325
chr7	18433335	18433336
chr7	18434362	18434363
chr7	18434385	18434386
chr7	18435365	18435366
chr7	18438312	18438313
chr7	18438354	18438355
chr7	18438356	18438357
chr7	18438362	18438363
chr7	18438369	18438370
chr7	18438375	18438376
chr7	18438406	18438407
chr7	18439959	18439960
chr7	18440200	18440201
chr7	18440234	18440235
chr7	18440240	18440241
chr7	18441378	18441379
chr7	18441474	18441475
chr7	18442511	18442512
chr7	18442699	18442700
chr7	18442700	18442701
chr7	18442728	18442729
chr7	18442862	18442863
chr7	18443100	18443101
chr7	18443125	18443126
chr7	18443348	18443349
chr7	18443399	18443400
chr7	18443404	18443405
chr7	18443446	18443447
chr7	18443467	18443468
chr7	18443519	18443520
chr7	18443717	18443718
chr7	18443738	18443739
chr7	18443811	18443812
chr7	18443992	18443993
chr7	18444011	18444012
chr7	18444080	18444081
chr7	18444088	18444089
chr7	18444106	18444107
chr7	18444204	18444205
chr7	18445277	18445278
chr7	18445299	18445300
chr7	18445300	18445301
chr7	18445305	18445306
chr7	18445683	18445684
chr7	18445727	18445728
chr7	18448667	18448668
chr7	18448689	18448690
chr7	18448710	18448711
chr7	18448726	18448727
chr7	18449770	18449771
chr7	18449864	18449865
chr7	18451455	18451456
chr7	18451505	18451506
chr7	18451506	18451507
chr7	18451510	18451511
chr7	18451525	18451526
chr7	18459084	18459085
chr7	18459086	18459087
chr7	18459112	18459113
chr7	18459117	18459118
chr7	18459154	18459155
chr7	18459168	18459169
chr7	18459249	18459250
chr7	18459330	18459331
chr7	18459363	18459364
chr7	18459375	18459376
chr7	18459379	18459380
chr7	18459399	18459400
chr7	18459605	18459606
chr7	18459647	18459648
chr7	18459746	18459747
chr7	18459824	18459825
chr7	18459962	18459963
chr7	18459983	18459984
chr7	18460009	18460010
chr7	18460045	18460046
chr7	18460079	18460080
chr7	18460109	18460110
chr7	18460126	18460127
chr7	18460201	18460202
chr7	18460218	18460219
chr7	18460224	18460225
chr7	18460549	18460550
chr7	18460735	18460736
chr7	18460767	18460768
chr7	18461458	18461459
chr7	18461459	18461460
chr7	18461479	18461480
chr7	18461506	18461507
chr7	18461513	18461514
chr7	18461589	18461590
chr7	18461619	18461620
chr7	18461654	18461655
chr7	18461659	18461660
chr7	18461781	18461782
chr7	18461830	18461831
chr7	18461840	18461841
chr7	18461898	18461899
chr7	18461905	18461906
chr7	18461971	18461972
chr7	18461997	18461998
chr7	18462024	18462025
chr7	18462037	18462038
chr7	18462041	18462042
chr7	18462057	18462058
chr7	18462065	18462066
chr7	18462108	18462109
chr7	18462279	18462280
chr7	18462289	18462290
chr7	18462341	18462342
chr7	18462606	18462607
chr7	18467498	18467499
chr7	18467560	18467561
chr7	18467572	18467573
chr7	18467603	18467604
chr7	18467812	18467813
chr7	18467827	18467828
chr7	18468833	18468834
chr7	18468843	18468844
chr7	18470042	18470043
chr7	18470052	18470053
chr7	18470292	18470293
chr7	18470301	18470302
chr7	18470452	18470453
chr7	18470488	18470489
chr7	18470502	18470503
chr7	18470506	18470507
chr7	18470702	18470703
chr7	18470930	18470931
chr7	18470960	18470961
chr7	18471001	18471002
chr7	18471014	18471015
chr7	18471051	18471052
chr7	18471060	18471061
chr7	18471070	18471071
chr7	18471146	18471147
chr7	18471149	18471150
chr7	18471203	18471204
chr7	18471214	18471215
chr7	18471222	18471223
chr7	18471330	18471331
chr7	18471336	18471337
chr7	18471337	18471338
chr7	18471383	18471384
chr7	18471483	18471484
chr7	18471520	18471521
chr7	18471526	18471527
chr7	18471617	18471618
chr7	18471640	18471641
chr7	18471662	18471663
chr7	18471718	18471719
chr7	18471719	18471720
chr7	18471729	18471730
chr7	18471732	18471733
chr7	18471737	18471738
chr7	18471778	18471779
chr7	18471867	18471868
chr7	18471877	18471878
chr7	18471899	18471900
chr7	18471914	18471915
chr7	18471921	18471922
chr7	18472058	18472059
chr7	18472082	18472083
chr7	18472177	18472178
chr7	18472274	18472275
chr7	18472297	18472298
chr7	18472312	18472313
chr7	18472323	18472324
chr7	18472350	18472351
chr7	18472366	18472367
chr7	18472374	18472375
chr7	18472393	18472394
chr7	18472438	18472439
chr7	18472472	18472473
chr7	18472632	18472633
chr7	18472650	18472651
chr7	18472669	18472670
chr7	18472695	18472696
chr7	18472716	18472717
chr7	18472775	18472776
chr7	18472805	18472806
chr7	18472816	18472817
chr7	18472817	18472818
chr7	18472883	18472884
chr7	18472886	18472887
chr7	18473001	18473002
chr7	18473005	18473006
chr7	18473022	18473023
chr7	18473133	18473134
chr7	18473158	18473159
chr7	18473220	18473221
chr7	18473238	18473239
chr7	18473287	18473288
chr7	18473397	18473398
chr7	18473511	18473512
chr7	18473514	18473515
chr7	18473585	18473586
chr7	18473740	18473741
chr7	18473799	18473800
chr7	18473818	18473819
chr7	18473832	18473833
chr7	18473834	18473835
chr7	18473874	18473875
chr7	18473912	18473913
chr7	18474050	18474051
chr7	18474059	18474060
chr7	18474065	18474066
chr7	18474281	18474282
chr7	18474320	18474321
chr7	18474403	18474404
chr7	18474546	18474547
chr7	18474593	18474594
chr7	18474630	18474631
chr7	18474926	18474927
chr7	18474976	18474977
chr7	18475173	18475174
chr7	18475185	18475186
chr7	18475434	18475435
chr7	18475499	18475500
chr7	18479010	18479011
chr7	18479024	18479025
chr7	18479399	18479400
chr7	18498360	18498361
chr7	18498385	18498386
chr7	18498669	18498670
chr7	18498730	18498731
chr7	18499965	18499966
chr7	18500021	18500022
chr7	18500037	18500038
chr7	18503980	18503981
chr7	18504000	18504001
chr7	18506106	18506107
chr7	18506107	18506108
chr7	18506157	18506158
chr7	18508017	18508018
chr7	18514415	18514416
chr7	18518235	18518236
chr7	18527162	18527163
chr7	18527754	18527755
chr7	18538561	18538562
chr7	18540213	18540214
chr7	18540226	18540227
chr7	18540691	18540692
chr7	18541500	18541501
chr7	18541531	18541532
chr7	18541605	18541606
chr7	18541610	18541611
chr7	18541619	18541620
chr7	18541643	18541644
chr7	18541696	18541697
chr7	18541747	18541748
chr7	18541765	18541766
chr7	18541766	18541767
chr7	18541776	18541777
chr7	18541800	18541801
chr7	18541804	18541805
chr7	18541835	18541836
chr7	18541839	18541840
chr7	18541886	18541887
chr7	18541888	18541889
chr7	18541986	18541987
chr7	18541989	18541990
chr7	18542025	18542026
chr7	18542034	18542035
chr7	18542043	18542044
chr7	18542052	18542053
chr7	18542086	18542087
chr7	18545629	18545630
chr7	18545637	18545638
chr7	18548595	18548596
chr7	18554891	18554892
chr7	18555516	18555517
chr7	18555704	18555705
chr7	18555719	18555720
chr7	18555845	18555846
chr7	18558995	18558996
chr7	18559591	18559592
chr7	18559607	18559608
chr7	18559613	18559614
chr7	18559620	18559621
chr7	18559648	18559649
chr7	18559659	18559660
chr7	18559894	18559895
chr7	18559909	18559910
chr7	18559926	18559927
chr7	18559932	18559933
chr7	18559937	18559938
chr7	18559982	18559983
chr7	18562729	18562730
chr7	18565845	18565846
chr7	18565865	18565866
chr7	18565870	18565871
chr7	18566012	18566013
chr7	18566095	18566096
chr7	18566096	18566097
chr7	18569458	18569459
chr7	18569466	18569467
chr7	18569471	18569472
chr7	18569490	18569491
chr7	18569492	18569493
chr7	18569499	18569500
chr7	18569512	18569513
chr7	18569527	18569528
chr7	18569540	18569541
chr7	18570824	18570825
chr7	18570871	18570872
chr7	18570905	18570906
chr7	18570920	18570921
chr7	18570935	18570936
chr7	18571015	18571016
chr7	18571299	18571300
chr7	18571405	18571406
chr7	18571441	18571442
chr7	18571689	18571690
chr7	18571696	18571697
chr7	18571704	18571705
chr7	18571715	18571716
chr7	18571737	18571738
chr7	18571748	18571749
chr7	18571755	18571756
chr7	18571770	18571771
chr7	18572091	18572092
chr7	18572092	18572093
chr7	18572094	18572095
chr7	18572103	18572104
chr7	18572113	18572114
chr7	18572176	18572177
chr7	18572197	18572198
chr7	18572220	18572221
chr7	18572252	18572253
chr7	18572279	18572280
chr7	18572341	18572342
chr7	18572373	18572374
chr7	18572504	18572505
chr7	18572567	18572568
chr7	18572593	18572594
chr7	18572601	18572602
chr7	18572659	18572660
chr7	18573658	18573659
chr7	18573659	18573660
chr7	18573766	18573767
chr7	18573780	18573781
chr7	18573827	18573828
chr7	18573831	18573832
chr7	18573838	18573839
chr7	18573852	18573853
chr7	18573863	18573864
chr7	18573872	18573873
chr7	18573885	18573886
chr7	18573897	18573898
chr7	18573938	18573939
chr7	18573947	18573948
chr7	18573951	18573952
chr7	18573971	18573972
chr7	18573978	18573979
chr7	18573980	18573981
chr7	18574021	18574022
chr7	18574032	18574033
chr7	18574046	18574047
chr7	18574073	18574074
chr7	18574108	18574109
chr7	18574119	18574120
chr7	18574144	18574145
chr7	18574168	18574169
chr7	18574245	18574246
chr7	18574315	18574316
chr7	18574406	18574407
chr7	18574413	18574414
chr7	18574420	18574421
chr7	18574425	18574426
chr7	18574617	18574618
chr7	18574633	18574634
chr7	18574644	18574645
chr7	18574648	18574649
chr7	18574711	18574712
chr7	18574783	18574784
chr7	18574785	18574786
chr7	18574810	18574811
chr7	18574817	18574818
chr7	18574822	18574823
chr7	18574881	18574882
chr7	18574892	18574893
chr7	18574894	18574895
chr7	18574920	18574921
chr7	18575106	18575107
chr7	18575129	18575130
chr7	18575186	18575187
chr7	18575190	18575191
chr7	18575248	18575249
chr7	18575258	18575259
chr7	18575262	18575263
chr7	18575344	18575345
chr7	18575348	18575349
chr7	18575349	18575350
chr7	18575378	18575379
chr7	18575464	18575465
chr7	18575726	18575727
chr7	18575729	18575730
chr7	18575757	18575758
chr7	18575762	18575763
chr7	18576087	18576088
chr7	18582205	18582206
chr7	18582207	18582208
chr7	18582210	18582211
chr7	18582224	18582225
chr7	18582226	18582227
chr7	18582274	18582275
chr7	18582356	18582357
chr7	18582360	18582361
chr7	18582458	18582459
chr7	18582497	18582498
chr7	18582553	18582554
chr7	18582570	18582571
chr7	18582651	18582652
chr7	18582779	18582780
chr7	18582785	18582786
chr7	18582792	18582793
chr7	18582829	18582830
chr7	18582835	18582836
chr7	18582901	18582902
chr7	18582918	18582919
chr7	18582997	18582998
chr7	18582999	18583000
chr7	18583047	18583048
chr7	18583134	18583135
chr7	18583145	18583146
chr7	18583219	18583220
chr7	18583243	18583244
chr7	18583284	18583285
chr7	18583393	18583394
chr7	18583407	18583408
chr7	18583435	18583436
chr7	18583450	18583451
chr7	18583466	18583467
chr7	18583576	18583577
chr7	18583629	18583630
chr7	18583630	18583631
chr7	18583641	18583642
chr7	18583658	18583659
chr7	18583668	18583669
chr7	18583669	18583670
chr7	18583696	18583697
chr7	18583698	18583699
chr7	18583719	18583720
chr7	18583726	18583727
chr7	18589685	18589686
chr7	18589723	18589724
chr7	18590026	18590027
chr7	18590027	18590028
chr7	18590531	18590532
chr7	18593878	18593879
chr7	18593889	18593890
chr7	18593928	18593929
chr7	18608678	18608679
chr7	18618651	18618652
chr7	18618659	18618660
chr7	18618664	18618665
chr7	18618692	18618693
chr7	18618705	18618706
chr7	18618720	18618721
chr7	18621854	18621855
chr7	18622097	18622098
chr7	18622100	18622101
chr7	18622129	18622130
chr7	18622209	18622210
chr7	18622234	18622235
chr7	18622246	18622247
chr7	18622329	18622330
chr7	18622343	18622344
chr7	18622423	18622424
chr7	18622424	18622425
chr7	18622435	18622436
chr7	18622469	18622470
chr7	18622684	18622685
chr7	18622717	18622718
chr7	18622724	18622725
chr7	18622732	18622733
chr7	18622743	18622744
chr7	18622765	18622766
chr7	18622776	18622777
chr7	18622783	18622784
chr7	18622798	18622799
chr7	18622819	18622820
chr7	18622826	18622827
chr7	18622882	18622883
chr7	18622930	18622931
chr7	18622933	18622934
chr7	18622934	18622935
chr7	18622969	18622970
chr7	18622982	18622983
chr7	18622996	18622997
chr7	18623096	18623097
chr7	18623119	18623120
chr7	18623120	18623121
chr7	18623122	18623123
chr7	18623131	18623132
chr7	18623141	18623142
chr7	18623279	18623280
chr7	18623306	18623307
chr7	18624503	18624504
chr7	18624591	18624592
chr7	18624611	18624612
chr7	18624643	18624644
chr7	18624683	18624684
chr7	18624684	18624685
chr7	18624725	18624726
chr7	18624791	18624792
chr7	18624805	18624806
chr7	18624852	18624853
chr7	18624856	18624857
chr7	18625098	18625099
chr7	18625133	18625134
chr7	18625144	18625145
chr7	18625169	18625170
chr7	18625342	18625343
chr7	18625730	18625731
chr7	18625899	18625900
chr7	18625912	18625913
chr7	18625938	18625939
chr7	18625995	18625996
chr7	18625996	18625997
chr7	18635548	18635549
chr7	18640618	18640619
chr7	18640622	18640623
chr7	18640629	18640630
chr7	18640642	18640643
chr7	18644450	18644451
chr7	18644457	18644458
chr7	18644505	18644506
chr7	18644542	18644543
chr7	18644782	18644783
chr7	18644822	18644823
chr7	18645706	18645707
chr7	18645854	18645855
chr7	18647014	18647015
chr7	18647029	18647030
chr7	18647079	18647080
chr7	18647084	18647085
chr7	18647112	18647113
chr7	18647282	18647283
chr7	18647320	18647321
chr7	18647326	18647327
chr7	18647365	18647366
chr7	18647368	18647369
chr7	18648678	18648679
chr7	18648795	18648796
chr7	18652474	18652475
chr7	18655580	18655581
chr7	18657866	18657867
chr7	18657872	18657873
chr7	18657903	18657904
chr7	18657938	18657939
chr7	18657942	18657943
chr7	18674612	18674613
chr7	18674639	18674640
chr7	18674645	18674646
chr7	18674668	18674669
chr7	18674740	18674741
chr7	18674745	18674746
chr7	18675896	18675897
chr7	18675971	18675972
chr7	18676031	18676032
chr7	18676304	18676305
chr7	18676363	18676364
chr7	18676379	18676380
chr7	18681401	18681402
chr7	18681413	18681414
chr7	18681428	18681429
chr7	18681444	18681445
chr7	18685322	18685323
chr7	18688327	18688328
chr7	18688361	18688362
chr7	18688373	18688374
chr7	18688515	18688516
chr7	18688517	18688518
chr7	18688544	18688545
chr7	18689347	18689348
chr7	18693439	18693440
chr7	18710385	18710386
chr7	18710405	18710406
chr7	18710409	18710410
chr7	18710410	18710411
chr7	18710415	18710416
chr7	18710423	18710424
chr7	18711901	18711902
chr7	18712666	18712667
chr7	18712675	18712676
chr7	18712925	18712926
chr7	18718252	18718253
chr7	18722089	18722090
chr7	18722662	18722663
chr7	18724037	18724038
chr7	18724052	18724053
chr7	18724064	18724065
chr7	18724198	18724199
chr7	18725582	18725583
chr7	18725622	18725623
chr7	18725645	18725646
chr7	18726356	18726357
chr7	18726359	18726360
chr7	18726370	18726371
chr7	18726376	18726377
chr7	18726378	18726379
chr7	18726631	18726632
chr7	18726640	18726641
chr7	18726643	18726644
chr7	18726739	18726740
chr7	18726761	18726762
chr7	18726865	18726866
chr7	18726970	18726971
chr7	18726974	18726975
chr7	18735929	18735930
chr7	18735934	18735935
chr7	18736129	18736130
chr7	18736145	18736146
chr7	18747154	18747155
chr7	18747325	18747326
chr7	18749029	18749030
chr7	18752683	18752684
chr7	18752705	18752706
chr7	18752729	18752730
chr7	18752730	18752731
chr7	18753062	18753063
chr7	18753087	18753088
chr7	18754076	18754077
chr7	18754109	18754110
chr7	18754111	18754112
chr7	18754114	18754115
chr7	18754130	18754131
chr7	18756613	18756614
chr7	18757828	18757829
chr7	18757831	18757832
chr7	18757876	18757877
chr7	18757892	18757893
chr7	18758090	18758091
chr7	18758123	18758124
chr7	18758387	18758388
chr7	18758409	18758410
chr7	18758884	18758885
chr7	18770121	18770122
chr7	18772049	18772050
chr7	18772050	18772051
chr7	18772058	18772059
chr7	18772062	18772063
chr7	18775165	18775166
chr7	18778266	18778267
chr7	18780173	18780174
chr7	18786492	18786493
chr7	18786498	18786499
chr7	18786524	18786525
chr7	18786532	18786533
chr7	18786607	18786608
chr7	18786695	18786696
chr7	18786701	18786702
chr7	18786770	18786771
chr7	18786783	18786784
chr7	18786818	18786819
chr7	18786822	18786823
chr7	18786861	18786862
chr7	18786991	18786992
chr7	18787005	18787006
chr7	18787012	18787013
chr7	18787133	18787134
chr7	18787157	18787158
chr7	18787199	18787200
chr7	18787330	18787331
chr7	18787350	18787351
chr7	18787358	18787359
chr7	18787391	18787392
chr7	18787417	18787418
chr7	18787446	18787447
chr7	18787470	18787471
chr7	18787641	18787642
chr7	18787685	18787686
chr7	18787705	18787706
chr7	18787741	18787742
chr7	18787795	18787796
chr7	18787814	18787815
chr7	18787815	18787816
chr7	18787817	18787818
chr7	18787838	18787839
chr7	18787845	18787846
chr7	18787854	18787855
chr7	18787880	18787881
chr7	18787936	18787937
chr7	18787957	18787958
chr7	18787972	18787973
chr7	18787973	18787974
chr7	18787975	18787976
chr7	18788028	18788029
chr7	18788029	18788030
chr7	18788074	18788075
chr7	18788134	18788135
chr7	18788135	18788136
chr7	18788178	18788179
chr7	18788205	18788206
chr7	18788217	18788218
chr7	18788251	18788252
chr7	18788252	18788253
chr7	18788291	18788292
chr7	18788317	18788318
chr7	18788339	18788340
chr7	18788360	18788361
chr7	18788688	18788689
chr7	18788690	18788691
chr7	18788734	18788735
chr7	18788759	18788760
chr7	18790302	18790303
chr7	18791030	18791031
chr7	18791035	18791036
chr7	18791047	18791048
chr7	18791099	18791100
chr7	18791171	18791172
chr7	18793131	18793132
chr7	18795374	18795375
chr7	18795396	18795397
chr7	18795418	18795419
chr7	18795590	18795591
chr7	18795707	18795708
chr7	18795730	18795731
chr7	18795767	18795768
chr7	18795812	18795813
chr7	18798426	18798427
chr7	18810008	18810009
chr7	18817407	18817408
chr7	18824704	18824705
chr7	18824756	18824757
chr7	18826101	18826102
chr7	18832786	18832787
chr7	18840837	18840838
chr7	18855284	18855285
chr7	18864061	18864062
chr7	18868643	18868644
chr7	18874037	18874038
chr7	18875164	18875165
chr7	18875305	18875306
chr7	18875307	18875308
chr7	18875323	18875324
chr7	18875341	18875342
chr7	18882582	18882583
chr7	18885584	18885585
chr7	18886622	18886623
chr7	18886624	18886625
chr7	18888190	18888191
chr7	18891972	18891973
chr7	18891978	18891979
chr7	18891984	18891985
chr7	18897721	18897722
chr7	18897753	18897754
chr7	18897761	18897762
chr7	18903253	18903254
chr7	18903323	18903324
chr7	18908509	18908510
chr7	18913744	18913745
chr7	18914944	18914945
chr7	18915000	18915001
chr7	18917215	18917216
chr7	18917685	18917686
chr7	18921964	18921965
chr7	18929541	18929542
chr7	18932268	18932269
chr7	18936937	18936938
chr7	18936940	18936941
chr7	18937934	18937935
chr7	18938128	18938129
chr7	18938135	18938136
chr7	18938164	18938165
chr7	18945979	18945980
chr7	18946020	18946021
chr7	18946085	18946086
chr7	18946179	18946180
chr7	18950245	18950246
chr7	18957273	18957274
chr7	18966566	18966567
chr7	18966693	18966694
chr7	18966746	18966747
chr7	18972043	18972044
chr7	18972073	18972074
chr7	18976971	18976972
chr7	18978729	18978730
chr7	18982214	18982215
chr7	18985139	18985140
chr7	18985991	18985992
chr7	18986221	18986222
chr7	18994956	18994957
chr7	18994960	18994961
chr7	18994981	18994982
chr7	18994985	18994986
chr7	18994988	18994989
chr7	18994991	18994992
chr7	18994997	18994998
chr7	19002585	19002586
chr7	19002929	19002930
chr7	19011310	19011311
chr7	19012844	19012845
chr7	19013007	19013008
chr7	19015533	19015534
chr7	19019068	19019069
chr7	19019071	19019072
chr7	19019099	19019100
chr7	19019157	19019158
chr7	19019263	19019264
chr7	19019302	19019303
chr7	19026117	19026118
chr7	19026817	19026818
chr7	19027833	19027834
chr7	19029401	19029402
chr7	19033633	19033634
chr7	19033636	19033637
chr7	19049130	19049131
chr7	19049140	19049141
chr7	19053967	19053968
chr7	19053973	19053974
chr7	19056356	19056357
chr7	19060902	19060903
chr7	19068796	19068797
chr7	19069017	19069018
chr7	19072459	19072460
chr7	19072468	19072469
chr7	19072475	19072476
chr7	19072499	19072500
chr7	19072512	19072513
chr7	19072552	19072553
chr7	19072556	19072557
chr7	19072567	19072568
chr7	19072786	19072787
chr7	19072789	19072790
chr7	19072790	19072791
chr7	19073780	19073781
chr7	19089472	19089473
chr7	19089476	19089477
chr7	19108075	19108076
chr7	19125234	19125235
chr7	19139021	19139022
chr7	19141763	19141764
chr7	19144516	19144517
chr7	19171346	19171347
chr7	19171353	19171354
chr7	19171363	19171364
chr7	19171373	19171374
chr7	19171390	19171391
chr7	19171391	19171392
chr7	19171402	19171403
chr7	19179135	19179136
chr7	19183889	19183890
chr7	19183916	19183917
chr7	19184644	19184645
chr7	19187034	19187035
chr7	19187042	19187043
chr7	19189340	19189341
chr7	19190420	19190421
chr7	19190427	19190428
chr7	19190450	19190451
chr7	19190458	19190459
chr7	19190494	19190495
chr7	19190511	19190512
chr7	19190534	19190535
chr7	19198524	19198525
chr7	19199264	19199265
chr7	19200373	19200374
chr7	19201740	19201741
chr7	19201741	19201742
chr7	19201742	19201743
chr7	19203616	19203617
chr7	19203733	19203734
chr7	19203737	19203738
chr7	19203741	19203742
chr7	19205145	19205146
chr7	19205146	19205147
chr7	19205151	19205152
chr7	19205155	19205156
chr7	19205160	19205161
chr7	19205199	19205200
chr7	19210453	19210454
chr7	19216029	19216030
chr7	19216196	19216197
chr7	19216202	19216203
chr7	19217328	19217329
chr7	19217336	19217337
chr7	19218913	19218914
chr7	19228266	19228267
chr7	19248093	19248094
chr7	19248127	19248128
chr7	19248292	19248293
chr7	19248297	19248298
chr7	19255708	19255709
chr7	19261477	19261478
chr7	19261486	19261487
chr7	19264196	19264197
chr7	19264198	19264199
chr7	19267065	19267066
chr7	19273059	19273060
chr7	19273070	19273071
chr7	19289689	19289690
chr7	19290807	19290808
chr7	19292659	19292660
chr7	19293992	19293993
chr7	19300265	19300266
chr7	19311391	19311392
chr7	19311392	19311393
chr7	19311397	19311398
chr7	19319114	19319115
chr7	19319126	19319127
chr7	19319130	19319131
chr7	19319138	19319139
chr7	19319156	19319157
chr7	19320317	19320318
chr7	19323236	19323237
chr7	19325075	19325076
chr7	19325374	19325375
chr7	19328790	19328791
chr7	19329399	19329400
chr7	19329624	19329625
chr7	19333356	19333357
chr7	19334120	19334121
chr7	19334136	19334137
chr7	19334151	19334152
chr7	19334153	19334154
chr7	19336002	19336003
chr7	19338985	19338986
chr7	19338989	19338990
chr7	19343527	19343528
chr7	19349991	19349992
chr7	19368087	19368088
chr7	19368097	19368098
chr7	19368112	19368113
chr7	19368150	19368151
chr7	19368165	19368166
chr7	19414600	19414601
chr7	19414601	19414602
chr7	19414602	19414603
chr7	19414620	19414621
chr7	19414624	19414625
chr7	19414632	19414633
chr7	19414634	19414635
chr7	19414644	19414645
chr7	19414648	19414649
chr7	19414649	19414650
chr7	19414651	19414652
chr7	19414652	19414653
chr7	19414662	19414663
chr7	19414668	19414669
chr7	19414674	19414675
chr7	19418140	19418141
chr7	19418145	19418146
chr7	19418146	19418147
chr7	19418160	19418161
chr7	19418173	19418174
chr7	19418475	19418476
chr7	19418480	19418481
chr7	19424397	19424398
chr7	19427321	19427322
chr7	19427334	19427335
chr7	19427336	19427337
chr7	19427344	19427345
chr7	19427345	19427346
chr7	19427421	19427422
chr7	19427422	19427423
chr7	19427442	19427443
chr7	19430379	19430380
chr7	19435249	19435250
chr7	19435318	19435319
chr7	19435328	19435329
chr7	19437582	19437583
chr7	19437596	19437597
chr7	19439295	19439296
chr7	19442553	19442554
chr7	19442593	19442594
chr7	19444426	19444427
chr7	19444432	19444433
chr7	19445364	19445365
chr7	19445368	19445369
chr7	19446832	19446833
chr7	19446877	19446878
chr7	19446883	19446884
chr7	19448272	19448273
chr7	19448280	19448281
chr7	19448328	19448329
chr7	19448345	19448346
chr7	19448349	19448350
chr7	19448354	19448355
chr7	19448368	19448369
chr7	19448370	19448371
chr7	19448385	19448386
chr7	19448387	19448388
chr7	19448395	19448396
chr7	19448396	19448397
chr7	19448408	19448409
chr7	19454502	19454503
chr7	19454505	19454506
chr7	19454509	19454510
chr7	19454518	19454519
chr7	19454527	19454528
chr7	19454550	19454551
chr7	19454593	19454594
chr7	19454595	19454596
chr7	19454646	19454647
chr7	19454667	19454668
chr7	19455564	19455565
chr7	19455669	19455670
chr7	19458112	19458113
chr7	19458392	19458393
chr7	19459198	19459199
chr7	19466585	19466586
chr7	19466587	19466588
chr7	19467954	19467955
chr7	19468629	19468630
chr7	19468638	19468639
chr7	19468640	19468641
chr7	19468645	19468646
chr7	19468828	19468829
chr7	19470360	19470361
chr7	19470691	19470692
chr7	19474762	19474763
chr7	19476574	19476575
chr7	19476589	19476590
chr7	19476683	19476684
chr7	19478683	19478684
chr7	19485495	19485496
chr7	19485930	19485931
chr7	19485943	19485944
chr7	19485954	19485955
chr7	19485965	19485966
chr7	19485988	19485989
chr7	19486022	19486023
chr7	19486129	19486130
chr7	19486141	19486142
chr7	19486201	19486202
chr7	19486234	19486235
chr7	19486326	19486327
chr7	19486340	19486341
chr7	19486341	19486342
chr7	19486374	19486375
chr7	19486379	19486380
chr7	19487346	19487347
chr7	19494376	19494377
chr7	19494406	19494407
chr7	19494408	19494409
chr7	19494437	19494438
chr7	19494458	19494459
chr7	19494480	19494481
chr7	19494486	19494487
chr7	19494489	19494490
chr7	19494530	19494531
chr7	19494532	19494533
chr7	19500789	19500790
chr7	19516462	19516463
chr7	19518019	19518020
chr7	19518031	19518032
chr7	19522617	19522618
chr7	19526344	19526345
chr7	19527716	19527717
chr7	19527720	19527721
chr7	19533867	19533868
chr7	19534686	19534687
chr7	19537306	19537307
chr7	19538912	19538913
chr7	19538928	19538929
chr7	19538932	19538933
chr7	19538936	19538937
chr7	19539004	19539005
chr7	19539005	19539006
chr7	19539006	19539007
chr7	19539058	19539059
chr7	19539081	19539082
chr7	19550871	19550872
chr7	19550872	19550873
chr7	19568198	19568199
chr7	19574849	19574850
chr7	19574887	19574888
chr7	19576481	19576482
chr7	19576486	19576487
chr7	19596860	19596861
chr7	19596863	19596864
chr7	19596869	19596870
chr7	19596873	19596874
chr7	19596879	19596880
chr7	19610106	19610107
chr7	19613464	19613465
chr7	19621279	19621280
chr7	19621329	19621330
chr7	19621332	19621333
chr7	19621334	19621335
chr7	19621337	19621338
chr7	19621340	19621341
chr7	19627730	19627731
chr7	19640242	19640243
chr7	19640419	19640420
chr7	19644420	19644421
chr7	19650655	19650656
chr7	19653269	19653270
chr7	19655997	19655998
chr7	19660921	19660922
chr7	19666596	19666597
chr7	19668382	19668383
chr7	19668435	19668436
chr7	19670607	19670608
chr7	19670611	19670612
chr7	19671233	19671234
chr7	19671237	19671238
chr7	19671278	19671279
chr7	19671936	19671937
chr7	19671942	19671943
chr7	19671977	19671978
chr7	19672076	19672077
chr7	19672112	19672113
chr7	19672350	19672351
chr7	19672356	19672357
chr7	19672362	19672363
chr7	19672378	19672379
chr7	19672798	19672799
chr7	19672884	19672885
chr7	19672954	19672955
chr7	19672958	19672959
chr7	19672963	19672964
chr7	19672966	19672967
chr7	19672972	19672973
chr7	19673066	19673067
chr7	19673072	19673073
chr7	19673075	19673076
chr7	19673081	19673082
chr7	19673110	19673111
chr7	19673116	19673117
chr7	19675732	19675733
chr7	19675738	19675739
chr7	19676338	19676339
chr7	19679078	19679079
chr7	19680691	19680692
chr7	19680696	19680697
chr7	19684987	19684988
chr7	19688065	19688066
chr7	19688070	19688071
chr7	19688073	19688074
chr7	19688074	19688075
chr7	19692768	19692769
chr7	19697888	19697889
chr7	19702124	19702125
chr7	19704132	19704133
chr7	19704139	19704140
chr7	19707043	19707044
chr7	19720462	19720463
chr7	19723385	19723386
chr7	19723396	19723397
chr7	19728977	19728978
chr7	19728991	19728992
chr7	19729005	19729006
chr7	19729006	19729007
chr7	19729020	19729021
chr7	19729021	19729022
chr7	19729043	19729044
chr7	19729058	19729059
chr7	19729072	19729073
chr7	19729073	19729074
chr7	19730412	19730413
chr7	19730418	19730419
chr7	19730422	19730423
chr7	19730425	19730426
chr7	19730475	19730476
chr7	19730501	19730502
chr7	19735620	19735621
chr7	19735723	19735724
chr7	19735726	19735727
chr7	19735727	19735728
chr7	19735795	19735796
chr7	19736726	19736727
chr7	19736744	19736745
chr7	19737543	19737544
chr7	19737551	19737552
chr7	19755017	19755018
chr7	19761875	19761876
chr7	19761900	19761901
chr7	19761903	19761904
chr7	19773231	19773232
chr7	19778383	19778384
chr7	19778389	19778390
chr7	19778394	19778395
chr7	19780424	19780425
chr7	19789444	19789445
chr7	19789481	19789482
chr7	19789489	19789490
chr7	19789497	19789498
chr7	19789498	19789499
chr7	19789510	19789511
chr7	19793545	19793546
chr7	19793579	19793580
chr7	19801577	19801578
chr7	19805114	19805115
chr7	19812906	19812907
chr7	19812937	19812938
chr7	19812940	19812941
chr7	19818691	19818692
chr7	19818693	19818694
chr7	19818698	19818699
chr7	19818788	19818789
chr7	19826447	19826448
chr7	19826478	19826479
chr7	19826481	19826482
chr7	19828144	19828145
chr7	19831687	19831688
chr7	19837418	19837419
chr7	19845842	19845843
chr7	19845854	19845855
chr7	19850192	19850193
chr7	19850196	19850197
chr7	19850208	19850209
chr7	19850530	19850531
chr7	19850562	19850563
chr7	19850579	19850580
chr7	19851608	19851609
chr7	19858466	19858467
chr7	19862884	19862885
chr7	19867475	19867476
chr7	19867528	19867529
chr7	19873590	19873591
chr7	19874870	19874871
chr7	19878452	19878453
chr7	19879546	19879547
chr7	19884896	19884897
chr7	19884901	19884902
chr7	19884975	19884976
chr7	19889474	19889475
chr7	19895803	19895804
chr7	19895813	19895814
chr7	19904535	19904536
chr7	19908079	19908080
chr7	19908092	19908093
chr7	19908113	19908114
chr7	19908133	19908134
chr7	19908137	19908138
chr7	19908292	19908293
chr7	19908326	19908327
chr7	19908353	19908354
chr7	19908370	19908371
chr7	19908378	19908379
chr7	19908942	19908943
chr7	19913397	19913398
chr7	19913666	19913667
chr7	19913684	19913685
chr7	19913700	19913701
chr7	19913719	19913720
chr7	19913737	19913738
chr7	19913752	19913753
chr7	19913753	19913754
chr7	19913772	19913773
chr7	19913776	19913777
chr7	19913790	19913791
chr7	19913806	19913807
chr7	19913823	19913824
chr7	19913829	19913830
chr7	19913854	19913855
chr7	19920628	19920629
chr7	19920634	19920635
chr7	19920652	19920653
chr7	19920656	19920657
chr7	19920664	19920665
chr7	19922344	19922345
chr7	19923852	19923853
chr7	19924581	19924582
chr7	19924590	19924591
chr7	19927873	19927874
chr7	19927895	19927896
chr7	19927945	19927946
chr7	19930074	19930075
chr7	19940220	19940221
chr7	19940228	19940229
chr7	19940235	19940236
chr7	19940242	19940243
chr7	19942494	19942495
chr7	19942500	19942501
chr7	19943034	19943035
chr7	19943039	19943040
chr7	19943042	19943043
chr7	19943044	19943045
chr7	19943057	19943058
chr7	19943066	19943067
chr7	19943105	19943106
chr7	19943109	19943110
chr7	19943112	19943113
chr7	19943121	19943122
chr7	19943128	19943129
chr7	19943140	19943141
chr7	19943145	19943146
chr7	19943148	19943149
chr7	19943164	19943165
chr7	19943171	19943172
chr7	19943173	19943174
chr7	19943179	19943180
chr7	19943197	19943198
chr7	19943198	19943199
chr7	19943202	19943203
chr7	19943226	19943227
chr7	19943232	19943233
chr7	19943233	19943234
chr7	19943244	19943245
chr7	19943259	19943260
chr7	19952129	19952130
chr7	19952131	19952132
chr7	19954093	19954094
chr7	19954249	19954250
chr7	19963149	19963150
chr7	19970782	19970783
chr7	19970784	19970785
chr7	19970793	19970794
chr7	19970795	19970796
chr7	19970811	19970812
chr7	19970821	19970822
chr7	19970829	19970830
chr7	19970849	19970850
chr7	19970865	19970866
chr7	19970877	19970878
chr7	19971041	19971042
chr7	19971085	19971086
chr7	19971091	19971092
chr7	19971116	19971117
chr7	19971150	19971151
chr7	19971236	19971237
chr7	19975195	19975196
chr7	19975217	19975218
chr7	19975221	19975222
chr7	19975227	19975228
chr7	19975234	19975235
chr7	19978308	19978309
chr7	19978806	19978807
chr7	19985583	19985584
chr7	19985588	19985589
chr7	19985602	19985603
chr7	19986864	19986865
chr7	19988766	19988767
chr7	19988777	19988778
chr7	19988806	19988807
chr7	19991487	19991488
chr7	19991488	19991489
chr7	19991547	19991548
chr7	19991980	19991981
chr7	19993804	19993805
chr7	19994390	19994391
chr7	19994434	19994435
chr7	19994454	19994455
chr7	19994462	19994463
chr7	19994463	19994464
chr7	19994468	19994469
chr7	19994470	19994471
chr7	19994517	19994518
chr7	19994522	19994523
chr7	19994767	19994768
chr7	19994773	19994774
chr7	19994795	19994796
chr7	19994797	19994798
chr7	19994799	19994800
chr7	19994801	19994802
chr7	19994807	19994808
chr7	19994815	19994816
chr7	19994821	19994822
chr7	19994830	19994831
chr7	19994837	19994838
chr7	19995084	19995085
chr7	19995106	19995107
chr7	19995122	19995123
chr7	19995146	19995147
chr7	19995175	19995176
chr7	19995180	19995181
chr7	19995242	19995243
chr7	19995316	19995317
chr7	19995451	19995452
chr7	19995517	19995518
chr7	19995540	19995541
chr7	19995564	19995565
chr7	19995598	19995599
chr7	19995612	19995613
chr7	19995658	19995659
chr7	19995677	19995678
chr7	19995679	19995680
chr7	19995686	19995687
chr7	19995733	19995734
chr7	19995795	19995796
chr7	19995865	19995866
chr7	19995898	19995899
chr7	19995901	19995902
chr7	19995927	19995928
chr7	19995960	19995961
chr7	19995985	19995986
chr7	19995990	19995991
chr7	19995998	19995999
chr7	19996043	19996044
chr7	19996064	19996065
chr7	19996112	19996113
chr7	19996134	19996135
chr7	19996141	19996142
chr7	19996193	19996194
chr7	19996319	19996320
chr7	19996324	19996325
chr7	19996338	19996339
chr7	20007529	20007530
chr7	20015821	20015822
chr7	20015842	20015843
chr7	20015890	20015891
chr7	20016823	20016824
chr7	20026901	20026902
chr7	20027636	20027637
chr7	20027644	20027645
chr7	20030960	20030961
chr7	20031183	20031184
chr7	20031206	20031207
chr7	20031273	20031274
chr7	20031280	20031281
chr7	20031523	20031524
chr7	20034851	20034852
chr7	20035619	20035620
chr7	20036874	20036875
chr7	20036885	20036886
chr7	20036891	20036892
chr7	20036914	20036915
chr7	20036945	20036946
chr7	20038437	20038438
chr7	20038506	20038507
chr7	20038517	20038518
chr7	20038522	20038523
chr7	20038526	20038527
chr7	20038552	20038553
chr7	20038577	20038578
chr7	20038593	20038594
chr7	20038817	20038818
chr7	20038821	20038822
chr7	20044117	20044118
chr7	20044346	20044347
chr7	20044428	20044429
chr7	20044452	20044453
chr7	20049919	20049920
chr7	20064154	20064155
chr7	20064162	20064163
chr7	20066529	20066530
chr7	20066574	20066575
chr7	20068859	20068860
chr7	20068868	20068869
chr7	20068888	20068889
chr7	20070176	20070177
chr7	20070394	20070395
chr7	20070474	20070475
chr7	20070486	20070487
chr7	20070588	20070589
chr7	20070845	20070846
chr7	20070870	20070871
chr7	20070897	20070898
chr7	20071576	20071577
chr7	20072023	20072024
chr7	20072142	20072143
chr7	20072181	20072182
chr7	20072186	20072187
chr7	20072223	20072224
chr7	20072238	20072239
chr7	20072294	20072295
chr7	20072313	20072314
chr7	20072320	20072321
chr7	20072349	20072350
chr7	20072409	20072410
chr7	20072695	20072696
chr7	20072707	20072708
chr7	20072724	20072725
chr7	20072856	20072857
chr7	20072950	20072951
chr7	20073134	20073135
chr7	20073164	20073165
chr7	20073220	20073221
chr7	20073280	20073281
chr7	20073499	20073500
chr7	20073554	20073555
chr7	20073615	20073616
chr7	20073711	20073712
chr7	20073713	20073714
chr7	20073869	20073870
chr7	20073905	20073906
chr7	20073907	20073908
chr7	20073936	20073937
chr7	20073941	20073942
chr7	20074167	20074168
chr7	20074977	20074978
chr7	20075380	20075381
chr7	20076174	20076175
chr7	20076643	20076644
chr7	20076669	20076670
chr7	20076675	20076676
chr7	20076725	20076726
chr7	20076948	20076949
chr7	20076957	20076958
chr7	20077098	20077099
chr7	20077105	20077106
chr7	20077108	20077109
chr7	20077123	20077124
chr7	20085810	20085811
chr7	20085885	20085886
chr7	20086116	20086117
chr7	20086153	20086154
chr7	20086240	20086241
chr7	20086666	20086667
chr7	20087986	20087987
chr7	20088240	20088241
chr7	20089691	20089692
chr7	20089826	20089827
chr7	20090189	20090190
chr7	20091326	20091327
chr7	20092896	20092897
chr7	20093372	20093373
chr7	20093663	20093664
chr7	20093707	20093708
chr7	20093822	20093823
chr7	20095365	20095366
chr7	20096246	20096247
chr7	20096390	20096391
chr7	20096530	20096531
chr7	20096570	20096571
chr7	20096582	20096583
chr7	20096671	20096672
chr7	20096926	20096927
chr7	20096941	20096942
chr7	20096978	20096979
chr7	20097007	20097008
chr7	20097012	20097013
chr7	20097412	20097413
chr7	20097420	20097421
chr7	20097789	20097790
chr7	20098459	20098460
chr7	20098537	20098538
chr7	20098717	20098718
chr7	20098725	20098726
chr7	20098821	20098822
chr7	20099289	20099290
chr7	20099363	20099364
chr7	20099462	20099463
chr7	20099467	20099468
chr7	20099488	20099489
chr7	20099520	20099521
chr7	20099623	20099624
chr7	20099645	20099646
chr7	20099716	20099717
chr7	20099885	20099886
chr7	20099968	20099969
chr7	20100066	20100067
chr7	20100272	20100273
chr7	20100373	20100374
chr7	20100644	20100645
chr7	20100670	20100671
chr7	20100701	20100702
chr7	20100713	20100714
chr7	20100714	20100715
chr7	20100770	20100771
chr7	20100793	20100794
chr7	20100806	20100807
chr7	20101118	20101119
chr7	20101230	20101231
chr7	20101237	20101238
chr7	20101621	20101622
chr7	20101653	20101654
chr7	20102119	20102120
chr7	20102151	20102152
chr7	20102253	20102254
chr7	20102276	20102277
chr7	20102277	20102278
chr7	20102361	20102362
chr7	20102413	20102414
chr7	20102560	20102561
chr7	20102582	20102583
chr7	20102591	20102592
chr7	20102599	20102600
chr7	20102600	20102601
chr7	20102640	20102641
chr7	20102664	20102665
chr7	20102667	20102668
chr7	20102671	20102672
chr7	20102675	20102676
chr7	20102714	20102715
chr7	20102863	20102864
chr7	20102878	20102879
chr7	20106300	20106301
chr7	20111259	20111260
chr7	20111344	20111345
chr7	20111638	20111639
chr7	20111646	20111647
chr7	20111662	20111663
chr7	20111673	20111674
chr7	20111743	20111744
chr7	20111758	20111759
chr7	20124315	20124316
chr7	20124340	20124341
chr7	20124396	20124397
chr7	20136322	20136323
chr7	20136348	20136349
chr7	20136736	20136737
chr7	20193172	20193173
chr7	20241202	20241203
chr7	20241221	20241222
chr7	20251100	20251101
chr7	20291671	20291672
chr7	20291956	20291957
chr7	20293592	20293593
chr7	20330961	20330962
chr7	20330976	20330977
chr7	20354176	20354177
chr7	20363310	20363311
chr7	20363336	20363337
chr7	20412473	20412474
chr7	20412548	20412549
chr7	20412785	20412786
chr7	20412806	20412807
chr7	20412848	20412849
chr7	20413174	20413175
chr7	20426665	20426666
chr7	20480525	20480526
chr7	20480777	20480778
chr7	20483355	20483356
chr7	20483435	20483436
chr7	20483537	20483538
chr7	20491488	20491489
chr7	20510541	20510542
chr7	20510566	20510567
chr7	20511624	20511625
chr7	20512415	20512416
chr7	20527070	20527071
chr7	20535371	20535372
chr7	20535373	20535374
chr7	20535759	20535760
chr7	20535878	20535879
chr7	20535910	20535911
chr7	20600872	20600873
chr7	20600939	20600940
chr7	20602357	20602358
chr7	20615855	20615856
chr7	20615865	20615866
chr7	20719607	20719608
chr7	20719619	20719620
chr7	20719904	20719905
chr7	20720181	20720182
chr7	20720208	20720209
chr7	20720238	20720239
chr7	20720241	20720242
chr7	20720265	20720266
chr7	20720280	20720281
chr7	20742750	20742751
chr7	20742766	20742767
chr7	20742907	20742908
chr7	20742952	20742953
chr7	20742982	20742983
chr7	20743139	20743140
chr7	20744494	20744495
chr7	20746431	20746432
chr7	20748535	20748536
chr7	20748542	20748543
chr7	20749048	20749049
chr7	20765009	20765010
chr7	20772659	20772660
chr7	20772728	20772729
chr7	20772862	20772863
chr7	20772961	20772962
chr7	20773200	20773201
chr7	20773220	20773221
chr7	20773567	20773568
chr7	20773580	20773581
chr7	20773625	20773626
chr7	20773651	20773652
chr7	20773752	20773753
chr7	20774483	20774484
chr7	20774548	20774549
chr7	20774590	20774591
chr7	20774716	20774717
chr7	20774839	20774840
chr7	20774910	20774911
chr7	20779983	20779984
chr7	20780327	20780328
chr7	20780331	20780332
chr7	20780741	20780742
chr7	20780981	20780982
chr7	20782540	20782541
chr7	20782714	20782715
chr7	20782732	20782733
chr7	20782800	20782801
chr7	20783289	20783290
chr7	20783330	20783331
chr7	20783373	20783374
chr7	20783490	20783491
chr7	20783869	20783870
chr7	20783985	20783986
chr7	20784025	20784026
chr7	20784027	20784028
chr7	20784093	20784094
chr7	20784109	20784110
chr7	20784112	20784113
chr7	20784137	20784138
chr7	20784152	20784153
chr7	20785463	20785464
chr7	20785519	20785520
chr7	20785544	20785545
chr7	20785563	20785564
chr7	20785813	20785814
chr7	20785843	20785844
chr7	20785926	20785927
chr7	20789398	20789399
chr7	20789755	20789756
chr7	20789805	20789806
chr7	20789817	20789818
chr7	20789826	20789827
chr7	20789897	20789898
chr7	20790048	20790049
chr7	20790070	20790071
chr7	20790087	20790088
chr7	20790110	20790111
chr7	20790161	20790162
chr7	20791199	20791200
chr7	20791456	20791457
chr7	20791481	20791482
chr7	20794937	20794938
chr7	20794972	20794973
chr7	20795427	20795428
chr7	20795458	20795459
chr7	20795626	20795627
chr7	20795760	20795761
chr7	20796260	20796261
chr7	20797480	20797481
chr7	20797527	20797528
chr7	20797870	20797871
chr7	20798933	20798934
chr7	20798968	20798969
chr7	20800608	20800609
chr7	20800809	20800810
chr7	20800841	20800842
chr7	20800892	20800893
chr7	20801103	20801104
chr7	20801115	20801116
chr7	20801122	20801123
chr7	20801154	20801155
chr7	20801167	20801168
chr7	20801268	20801269
chr7	20801320	20801321
chr7	20805455	20805456
chr7	20805473	20805474
chr7	20805540	20805541
chr7	20805549	20805550
chr7	20805583	20805584
chr7	20805802	20805803
chr7	20805825	20805826
chr7	20805867	20805868
chr7	20805873	20805874
chr7	20806226	20806227
chr7	20806340	20806341
chr7	20806341	20806342
chr7	20808702	20808703
chr7	20809785	20809786
chr7	20809950	20809951
chr7	20810149	20810150
chr7	20810216	20810217
chr7	20810253	20810254
chr7	20810283	20810284
chr7	20813285	20813286
chr7	20813575	20813576
chr7	20813601	20813602
chr7	20813748	20813749
chr7	20813830	20813831
chr7	20814038	20814039
chr7	20815228	20815229
chr7	20815310	20815311
chr7	20816163	20816164
chr7	20816409	20816410
chr7	20816450	20816451
chr7	20818489	20818490
chr7	20818559	20818560
chr7	20820198	20820199
chr7	20820567	20820568
chr7	20820586	20820587
chr7	20820717	20820718
chr7	20820749	20820750
chr7	20821040	20821041
chr7	20821613	20821614
chr7	20823392	20823393
chr7	20823781	20823782
chr7	20824070	20824071
chr7	20824343	20824344
chr7	20824383	20824384
chr7	20824384	20824385
chr7	20829259	20829260
chr7	20829300	20829301
chr7	20829692	20829693
chr7	20829698	20829699
chr7	20829818	20829819
chr7	20829860	20829861
chr7	20829862	20829863
chr7	20830193	20830194
chr7	20830363	20830364
chr7	20830379	20830380
chr7	20830410	20830411
chr7	20830421	20830422
chr7	20830427	20830428
chr7	20830433	20830434
chr7	20830439	20830440
chr7	20830480	20830481
chr7	20830520	20830521
chr7	20830617	20830618
chr7	20830993	20830994
chr7	20831453	20831454
chr7	20832103	20832104
chr7	20832145	20832146
chr7	20832399	20832400
chr7	20832402	20832403
chr7	20833061	20833062
chr7	20833062	20833063
chr7	20833726	20833727
chr7	20833870	20833871
chr7	20835917	20835918
chr7	20835918	20835919
chr7	20836334	20836335
chr7	20836652	20836653
chr7	20836656	20836657
chr7	20836986	20836987
chr7	20837085	20837086
chr7	20837319	20837320
chr7	20837350	20837351
chr7	20837685	20837686
chr7	20837729	20837730
chr7	20837764	20837765
chr7	20837867	20837868
chr7	20838326	20838327
chr7	20839094	20839095
chr7	20839108	20839109
chr7	20839211	20839212
chr7	20839443	20839444
chr7	20839482	20839483
chr7	20839864	20839865
chr7	20840195	20840196
chr7	20840302	20840303
chr7	20840335	20840336
chr7	20840610	20840611
chr7	20840625	20840626
chr7	20840841	20840842
chr7	20840853	20840854
chr7	20840877	20840878
chr7	20842719	20842720
chr7	20843215	20843216
chr7	20845140	20845141
chr7	20845357	20845358
chr7	20845418	20845419
chr7	20845483	20845484
chr7	20845600	20845601
chr7	20845607	20845608
chr7	20845609	20845610
chr7	20845615	20845616
chr7	20845630	20845631
chr7	20845687	20845688
chr7	20845737	20845738
chr7	20849257	20849258
chr7	20849315	20849316
chr7	20849316	20849317
chr7	20849325	20849326
chr7	20849376	20849377
chr7	20855862	20855863
chr7	20858926	20858927
chr7	20858990	20858991
chr7	20859227	20859228
chr7	20859248	20859249
chr7	20859641	20859642
chr7	20873760	20873761
chr7	20877793	20877794
chr7	20877850	20877851
chr7	20877888	20877889
chr7	20882568	20882569
chr7	20882586	20882587
chr7	20883095	20883096
chr7	20883134	20883135
chr7	20883159	20883160
chr7	20883321	20883322
chr7	20884487	20884488
chr7	20884502	20884503
chr7	20884911	20884912
chr7	20886385	20886386
chr7	20886389	20886390
chr7	20887229	20887230
chr7	20893870	20893871
chr7	20894375	20894376
chr7	20894476	20894477
chr7	20894538	20894539
chr7	20894547	20894548
chr7	20897305	20897306
chr7	20908799	20908800
chr7	20912481	20912482
chr7	20916352	20916353
chr7	20916394	20916395
chr7	20916555	20916556
chr7	20916605	20916606
chr7	20916663	20916664
chr7	20918315	20918316
chr7	20918348	20918349
chr7	20918422	20918423
chr7	20918485	20918486
chr7	20918604	20918605
chr7	20921035	20921036
chr7	20927951	20927952
chr7	20928079	20928080
chr7	20928092	20928093
chr7	20928212	20928213
chr7	20928949	20928950
chr7	20929233	20929234
chr7	20929275	20929276
chr7	20929284	20929285
chr7	20929511	20929512
chr7	20929526	20929527
chr7	20929535	20929536
chr7	20929617	20929618
chr7	20929631	20929632
chr7	20929657	20929658
chr7	20929786	20929787
chr7	20929787	20929788
chr7	20929855	20929856
chr7	20929857	20929858
chr7	20929941	20929942
chr7	20929957	20929958
chr7	20929998	20929999
chr7	20930045	20930046
chr7	20930098	20930099
chr7	20930212	20930213
chr7	20930230	20930231
chr7	20930283	20930284
chr7	20930328	20930329
chr7	20930375	20930376
chr7	20930419	20930420
chr7	20930612	20930613
chr7	20931375	20931376
chr7	20932194	20932195
chr7	20932254	20932255
chr7	20932513	20932514
chr7	20932904	20932905
chr7	20934950	20934951
chr7	20934980	20934981
chr7	20935123	20935124
chr7	20935154	20935155
chr7	20935165	20935166
chr7	20935177	20935178
chr7	20935224	20935225
chr7	20935246	20935247
chr7	20936820	20936821
chr7	20937379	20937380
chr7	20937380	20937381
chr7	20937394	20937395
chr7	20937635	20937636
chr7	20937708	20937709
chr7	20938662	20938663
chr7	20939230	20939231
chr7	20941124	20941125
chr7	20941541	20941542
chr7	20941605	20941606
chr7	20943491	20943492
chr7	20943593	20943594
chr7	20943598	20943599
chr7	20943830	20943831
chr7	20943870	20943871
chr7	20944184	20944185
chr7	20945838	20945839
chr7	20945853	20945854
chr7	20946704	20946705
chr7	20949354	20949355
chr7	20949641	20949642
chr7	20949685	20949686
chr7	20949710	20949711
chr7	20949856	20949857
chr7	20949892	20949893
chr7	20949944	20949945
chr7	20949949	20949950
chr7	20949969	20949970
chr7	20949995	20949996
chr7	20950116	20950117
chr7	20950149	20950150
chr7	20950234	20950235
chr7	20950248	20950249
chr7	20950297	20950298
chr7	20950311	20950312
chr7	20950435	20950436
chr7	20950479	20950480
chr7	20950494	20950495
chr7	20950684	20950685
chr7	20950689	20950690
chr7	20950748	20950749
chr7	20950849	20950850
chr7	20950851	20950852
chr7	20950888	20950889
chr7	20951009	20951010
chr7	20951047	20951048
chr7	20951101	20951102
chr7	20951150	20951151
chr7	20951221	20951222
chr7	20951224	20951225
chr7	20951227	20951228
chr7	20951245	20951246
chr7	20951267	20951268
chr7	20951319	20951320
chr7	20951369	20951370
chr7	20951405	20951406
chr7	20951431	20951432
chr7	20951435	20951436
chr7	20951443	20951444
chr7	20951445	20951446
chr7	20951516	20951517
chr7	20951558	20951559
chr7	20961042	20961043
chr7	20964189	20964190
chr7	20964285	20964286
chr7	20964336	20964337
chr7	20964354	20964355
chr7	20964644	20964645
chr7	20965891	20965892
chr7	20966255	20966256
chr7	20966270	20966271
chr7	20966286	20966287
chr7	20966698	20966699
chr7	20966972	20966973
chr7	20967045	20967046
chr7	20967070	20967071
chr7	20967097	20967098
chr7	20968171	20968172
chr7	20968196	20968197
chr7	20968654	20968655
chr7	20968664	20968665
chr7	20969306	20969307
chr7	20969872	20969873
chr7	20970270	20970271
chr7	20970291	20970292
chr7	20970401	20970402
chr7	20970770	20970771
chr7	20970810	20970811
chr7	20970817	20970818
chr7	20970897	20970898
chr7	20970936	20970937
chr7	20971015	20971016
chr7	20971071	20971072
chr7	20971103	20971104
chr7	20971200	20971201
chr7	20972638	20972639
chr7	20972935	20972936
chr7	20972988	20972989
chr7	20973786	20973787
chr7	20973906	20973907
chr7	20974166	20974167
chr7	20974211	20974212
chr7	20974247	20974248
chr7	20974427	20974428
chr7	20974488	20974489
chr7	20974600	20974601
chr7	20974634	20974635
chr7	20974683	20974684
chr7	20974742	20974743
chr7	20975028	20975029
chr7	20985002	20985003
chr7	20985007	20985008
chr7	20985417	20985418
chr7	20985422	20985423
chr7	20985471	20985472
chr7	20985516	20985517
chr7	20985714	20985715
chr7	20987221	20987222
chr7	21003505	21003506
chr7	21003831	21003832
chr7	21004078	21004079
chr7	21006569	21006570
chr7	21006665	21006666
chr7	21006971	21006972
chr7	21007002	21007003
chr7	21009050	21009051
chr7	21009231	21009232
chr7	21009366	21009367
chr7	21009662	21009663
chr7	21010634	21010635
chr7	21010907	21010908
chr7	21010967	21010968
chr7	21011296	21011297
chr7	21011403	21011404
chr7	21011426	21011427
chr7	21011453	21011454
chr7	21011638	21011639
chr7	21011647	21011648
chr7	21011702	21011703
chr7	21011900	21011901
chr7	21011939	21011940
chr7	21011959	21011960
chr7	21011996	21011997
chr7	21012065	21012066
chr7	21012225	21012226
chr7	21012395	21012396
chr7	21012434	21012435
chr7	21012470	21012471
chr7	21013706	21013707
chr7	21013728	21013729
chr7	21013739	21013740
chr7	21013846	21013847
chr7	21014341	21014342
chr7	21014453	21014454
chr7	21014848	21014849
chr7	21014854	21014855
chr7	21014861	21014862
chr7	21015135	21015136
chr7	21015643	21015644
chr7	21015668	21015669
chr7	21015671	21015672
chr7	21017065	21017066
chr7	21017096	21017097
chr7	21017186	21017187
chr7	21017195	21017196
chr7	21017367	21017368
chr7	21022500	21022501
chr7	21031279	21031280
chr7	21031309	21031310
chr7	21031608	21031609
chr7	21036594	21036595
chr7	21036747	21036748
chr7	21036767	21036768
chr7	21036805	21036806
chr7	21036808	21036809
chr7	21036967	21036968
chr7	21037020	21037021
chr7	21042262	21042263
chr7	21044803	21044804
chr7	21045187	21045188
chr7	21045319	21045320
chr7	21046636	21046637
chr7	21046642	21046643
chr7	21050991	21050992
chr7	21051131	21051132
chr7	21051193	21051194
chr7	21051233	21051234
chr7	21051250	21051251
chr7	21053944	21053945
chr7	21053990	21053991
chr7	21054362	21054363
chr7	21078769	21078770
chr7	21079019	21079020
chr7	21088302	21088303
chr7	21088508	21088509
chr7	21091045	21091046
chr7	21097756	21097757
chr7	21097799	21097800
chr7	21097857	21097858
chr7	21097858	21097859
chr7	21097869	21097870
chr7	21098010	21098011
chr7	21098012	21098013
chr7	21098073	21098074
chr7	21098177	21098178
chr7	21098366	21098367
chr7	21098741	21098742
chr7	21102579	21102580
chr7	21102611	21102612
chr7	21102626	21102627
chr7	21102639	21102640
chr7	21104571	21104572
chr7	21105955	21105956
chr7	21107954	21107955
chr7	21109504	21109505
chr7	21109831	21109832
chr7	21111836	21111837
chr7	21116163	21116164
chr7	21131335	21131336
chr7	21131436	21131437
chr7	21131577	21131578
chr7	21131594	21131595
chr7	21131675	21131676
chr7	21133173	21133174
chr7	21133513	21133514
chr7	21135423	21135424
chr7	21135655	21135656
chr7	21163127	21163128
chr7	21163136	21163137
chr7	21163146	21163147
chr7	21163147	21163148
chr7	21163150	21163151
chr7	21163152	21163153
chr7	21163181	21163182
chr7	21163195	21163196
chr7	21169471	21169472
chr7	21170745	21170746
chr7	21170753	21170754
chr7	21170758	21170759
chr7	21170772	21170773
chr7	21170780	21170781
chr7	21170814	21170815
chr7	21171077	21171078
chr7	21171340	21171341
chr7	21171443	21171444
chr7	21171470	21171471
chr7	21171523	21171524
chr7	21171563	21171564
chr7	21171568	21171569
chr7	21171573	21171574
chr7	21171781	21171782
chr7	21171906	21171907
chr7	21171912	21171913
chr7	21171951	21171952
chr7	21171959	21171960
chr7	21172137	21172138
chr7	21172196	21172197
chr7	21172202	21172203
chr7	21172260	21172261
chr7	21172282	21172283
chr7	21172330	21172331
chr7	21172354	21172355
chr7	21172362	21172363
chr7	21172371	21172372
chr7	21172395	21172396
chr7	21172450	21172451
chr7	21172472	21172473
chr7	21172481	21172482
chr7	21172503	21172504
chr7	21172549	21172550
chr7	21172634	21172635
chr7	21172688	21172689
chr7	21172697	21172698
chr7	21172739	21172740
chr7	21172763	21172764
chr7	21172796	21172797
chr7	21172839	21172840
chr7	21172846	21172847
chr7	21172930	21172931
chr7	21172984	21172985
chr7	21173060	21173061
chr7	21173067	21173068
chr7	21173136	21173137
chr7	21173173	21173174
chr7	21173237	21173238
chr7	21173319	21173320
chr7	21173350	21173351
chr7	21173389	21173390
chr7	21173408	21173409
chr7	21173411	21173412
chr7	21173422	21173423
chr7	21173423	21173424
chr7	21173483	21173484
chr7	21173515	21173516
chr7	21173542	21173543
chr7	21173556	21173557
chr7	21173567	21173568
chr7	21173611	21173612
chr7	21173644	21173645
chr7	21174293	21174294
chr7	21174858	21174859
chr7	21174920	21174921
chr7	21174924	21174925
chr7	21175677	21175678
chr7	21175769	21175770
chr7	21175853	21175854
chr7	21175918	21175919
chr7	21175924	21175925
chr7	21175953	21175954
chr7	21175961	21175962
chr7	21175976	21175977
chr7	21176031	21176032
chr7	21176040	21176041
chr7	21176152	21176153
chr7	21176240	21176241
chr7	21176275	21176276
chr7	21176276	21176277
chr7	21176281	21176282
chr7	21176286	21176287
chr7	21176320	21176321
chr7	21176352	21176353
chr7	21176353	21176354
chr7	21176423	21176424
chr7	21176508	21176509
chr7	21176529	21176530
chr7	21176677	21176678
chr7	21176678	21176679
chr7	21176686	21176687
chr7	21176692	21176693
chr7	21176737	21176738
chr7	21179642	21179643
chr7	21179646	21179647
chr7	21179668	21179669
chr7	21179728	21179729
chr7	21179769	21179770
chr7	21179876	21179877
chr7	21179940	21179941
chr7	21179972	21179973
chr7	21180029	21180030
chr7	21180151	21180152
chr7	21180215	21180216
chr7	21180318	21180319
chr7	21180325	21180326
chr7	21180341	21180342
chr7	21180388	21180389
chr7	21180442	21180443
chr7	21180466	21180467
chr7	21180940	21180941
chr7	21180979	21180980
chr7	21181218	21181219
chr7	21181229	21181230
chr7	21181364	21181365
chr7	21181459	21181460
chr7	21181516	21181517
chr7	21181638	21181639
chr7	21181776	21181777
chr7	21181927	21181928
chr7	21181937	21181938
chr7	21182196	21182197
chr7	21182253	21182254
chr7	21182255	21182256
chr7	21182292	21182293
chr7	21182294	21182295
chr7	21182431	21182432
chr7	21182526	21182527
chr7	21182551	21182552
chr7	21184497	21184498
chr7	21184500	21184501
chr7	21184802	21184803
chr7	21184831	21184832
chr7	21184883	21184884
chr7	21185020	21185021
chr7	21185488	21185489
chr7	21185564	21185565
chr7	21185824	21185825
chr7	21188192	21188193
chr7	21188651	21188652
chr7	21188994	21188995
chr7	21190437	21190438
chr7	21191268	21191269
chr7	21196164	21196165
chr7	21198791	21198792
chr7	21198997	21198998
chr7	21199007	21199008
chr7	21208012	21208013
chr7	21208059	21208060
chr7	21208105	21208106
chr7	21208235	21208236
chr7	21208348	21208349
chr7	21208375	21208376
chr7	21208448	21208449
chr7	21208458	21208459
chr7	21208615	21208616
chr7	21208657	21208658
chr7	21208683	21208684
chr7	21210322	21210323
chr7	21210331	21210332
chr7	21210366	21210367
chr7	21210408	21210409
chr7	21210426	21210427
chr7	21210744	21210745
chr7	21210749	21210750
chr7	21210760	21210761
chr7	21210810	21210811
chr7	21212361	21212362
chr7	21212383	21212384
chr7	21212451	21212452
chr7	21212534	21212535
chr7	21212570	21212571
chr7	21212645	21212646
chr7	21212661	21212662
chr7	21212670	21212671
chr7	21212744	21212745
chr7	21212749	21212750
chr7	21212756	21212757
chr7	21212880	21212881
chr7	21212899	21212900
chr7	21212914	21212915
chr7	21212970	21212971
chr7	21212972	21212973
chr7	21213026	21213027
chr7	21213042	21213043
chr7	21213053	21213054
chr7	21213106	21213107
chr7	21213115	21213116
chr7	21213154	21213155
chr7	21213184	21213185
chr7	21213203	21213204
chr7	21214016	21214017
chr7	21214071	21214072
chr7	21214203	21214204
chr7	21214283	21214284
chr7	21214420	21214421
chr7	21214432	21214433
chr7	21214765	21214766
chr7	21214861	21214862
chr7	21214886	21214887
chr7	21214967	21214968
chr7	21215087	21215088
chr7	21215409	21215410
chr7	21215420	21215421
chr7	21215819	21215820
chr7	21215852	21215853
chr7	21215853	21215854
chr7	21216083	21216084
chr7	21216098	21216099
chr7	21216109	21216110
chr7	21216288	21216289
chr7	21216322	21216323
chr7	21216351	21216352
chr7	21216362	21216363
chr7	21216408	21216409
chr7	21216424	21216425
chr7	21216635	21216636
chr7	21216672	21216673
chr7	21216792	21216793
chr7	21216913	21216914
chr7	21216946	21216947
chr7	21216958	21216959
chr7	21216999	21217000
chr7	21217022	21217023
chr7	21217033	21217034
chr7	21217092	21217093
chr7	21217117	21217118
chr7	21217192	21217193
chr7	21217336	21217337
chr7	21217452	21217453
chr7	21217484	21217485
chr7	21217525	21217526
chr7	21217687	21217688
chr7	21217688	21217689
chr7	21217720	21217721
chr7	21217727	21217728
chr7	21217747	21217748
chr7	21217788	21217789
chr7	21217843	21217844
chr7	21217850	21217851
chr7	21220002	21220003
chr7	21220148	21220149
chr7	21229574	21229575
chr7	21229586	21229587
chr7	21230099	21230100
chr7	21230159	21230160
chr7	21230359	21230360
chr7	21230534	21230535
chr7	21230730	21230731
chr7	21230735	21230736
chr7	21230759	21230760
chr7	21230764	21230765
chr7	21231128	21231129
chr7	21231210	21231211
chr7	21231297	21231298
chr7	21231335	21231336
chr7	21231588	21231589
chr7	21231618	21231619
chr7	21232094	21232095
chr7	21232468	21232469
chr7	21232500	21232501
chr7	21232514	21232515
chr7	21232597	21232598
chr7	21232661	21232662
chr7	21232956	21232957
chr7	21235040	21235041
chr7	21235141	21235142
chr7	21235178	21235179
chr7	21235781	21235782
chr7	21236979	21236980
chr7	21237290	21237291
chr7	21237722	21237723
chr7	21238286	21238287
chr7	21238327	21238328
chr7	21238358	21238359
chr7	21238493	21238494
chr7	21238510	21238511
chr7	21238535	21238536
chr7	21238800	21238801
chr7	21238874	21238875
chr7	21240290	21240291
chr7	21240374	21240375
chr7	21240377	21240378
chr7	21240405	21240406
chr7	21240663	21240664
chr7	21240718	21240719
chr7	21240790	21240791
chr7	21242043	21242044
chr7	21251251	21251252
chr7	21251329	21251330
chr7	21251330	21251331
chr7	21251558	21251559
chr7	21251662	21251663
chr7	21251776	21251777
chr7	21252675	21252676
chr7	21252712	21252713
chr7	21252901	21252902
chr7	21253347	21253348
chr7	21253348	21253349
chr7	21253950	21253951
chr7	21253951	21253952
chr7	21253969	21253970
chr7	21258013	21258014
chr7	21258298	21258299
chr7	21258317	21258318
chr7	21258341	21258342
chr7	21258491	21258492
chr7	21258545	21258546
chr7	21258557	21258558
chr7	21258654	21258655
chr7	21258804	21258805
chr7	21258895	21258896
chr7	21259106	21259107
chr7	21259133	21259134
chr7	21259182	21259183
chr7	21259971	21259972
chr7	21260222	21260223
chr7	21262398	21262399
chr7	21262416	21262417
chr7	21262771	21262772
chr7	21263305	21263306
chr7	21263313	21263314
chr7	21263367	21263368
chr7	21266380	21266381
chr7	21266429	21266430
chr7	21266866	21266867
chr7	21266880	21266881
chr7	21267130	21267131
chr7	21267190	21267191
chr7	21267228	21267229
chr7	21267231	21267232
chr7	21267536	21267537
chr7	21267713	21267714
chr7	21268420	21268421
chr7	21268464	21268465
chr7	21270733	21270734
chr7	21270751	21270752
chr7	21270842	21270843
chr7	21270859	21270860
chr7	21270932	21270933
chr7	21270935	21270936
chr7	21271308	21271309
chr7	21271367	21271368
chr7	21271560	21271561
chr7	21271647	21271648
chr7	21271680	21271681
chr7	21272044	21272045
chr7	21272071	21272072
chr7	21272079	21272080
chr7	21272960	21272961
chr7	21273407	21273408
chr7	21273434	21273435
chr7	21273899	21273900
chr7	21274249	21274250
chr7	21274303	21274304
chr7	21274453	21274454
chr7	21274516	21274517
chr7	21274523	21274524
chr7	21274596	21274597
chr7	21274601	21274602
chr7	21274609	21274610
chr7	21278423	21278424
chr7	21278471	21278472
chr7	21278494	21278495
chr7	21278685	21278686
chr7	21279814	21279815
chr7	21280000	21280001
chr7	21280025	21280026
chr7	21280030	21280031
chr7	21280031	21280032
chr7	21280038	21280039
chr7	21280448	21280449
chr7	21280705	21280706
chr7	21283036	21283037
chr7	21283119	21283120
chr7	21283975	21283976
chr7	21284042	21284043
chr7	21284111	21284112
chr7	21284223	21284224
chr7	21287845	21287846
chr7	21290242	21290243
chr7	21290403	21290404
chr7	21290410	21290411
chr7	21290442	21290443
chr7	21290455	21290456
chr7	21290485	21290486
chr7	21290510	21290511
chr7	21290607	21290608
chr7	21290608	21290609
chr7	21290669	21290670
chr7	21290676	21290677
chr7	21290754	21290755
chr7	21292722	21292723
chr7	21292773	21292774
chr7	21293105	21293106
chr7	21293365	21293366
chr7	21293368	21293369
chr7	21295470	21295471
chr7	21295472	21295473
chr7	21303570	21303571
chr7	21303594	21303595
chr7	21303656	21303657
chr7	21303662	21303663
chr7	21303703	21303704
chr7	21303743	21303744
chr7	21303748	21303749
chr7	21303808	21303809
chr7	21303826	21303827
chr7	21303840	21303841
chr7	21304000	21304001
chr7	21304003	21304004
chr7	21304200	21304201
chr7	21304355	21304356
chr7	21304411	21304412
chr7	21304503	21304504
chr7	21304555	21304556
chr7	21304569	21304570
chr7	21304671	21304672
chr7	21304887	21304888
chr7	21305227	21305228
chr7	21305323	21305324
chr7	21305365	21305366
chr7	21306281	21306282
chr7	21306287	21306288
chr7	21306449	21306450
chr7	21307386	21307387
chr7	21307488	21307489
chr7	21308107	21308108
chr7	21308144	21308145
chr7	21308384	21308385
chr7	21308458	21308459
chr7	21308884	21308885
chr7	21308894	21308895
chr7	21309928	21309929
chr7	21309960	21309961
chr7	21310183	21310184
chr7	21310490	21310491
chr7	21312647	21312648
chr7	21312658	21312659
chr7	21312664	21312665
chr7	21312685	21312686
chr7	21312703	21312704
chr7	21313352	21313353
chr7	21313556	21313557
chr7	21313577	21313578
chr7	21313632	21313633
chr7	21313846	21313847
chr7	21313857	21313858
chr7	21313967	21313968
chr7	21314200	21314201
chr7	21314289	21314290
chr7	21314368	21314369
chr7	21314418	21314419
chr7	21314422	21314423
chr7	21314691	21314692
chr7	21314821	21314822
chr7	21315454	21315455
chr7	21315730	21315731
chr7	21315736	21315737
chr7	21317392	21317393
chr7	21317850	21317851
chr7	21318289	21318290
chr7	21318399	21318400
chr7	21318460	21318461
chr7	21318570	21318571
chr7	21318874	21318875
chr7	21319686	21319687
chr7	21320501	21320502
chr7	21321009	21321010
chr7	21322115	21322116
chr7	21322152	21322153
chr7	21322344	21322345
chr7	21322393	21322394
chr7	21322421	21322422
chr7	21322644	21322645
chr7	21323374	21323375
chr7	21323529	21323530
chr7	21324061	21324062
chr7	21324429	21324430
chr7	21324490	21324491
chr7	21324499	21324500
chr7	21324506	21324507
chr7	21324539	21324540
chr7	21324553	21324554
chr7	21327991	21327992
chr7	21331586	21331587
chr7	21331658	21331659
chr7	21331703	21331704
chr7	21331742	21331743
chr7	21331798	21331799
chr7	21331805	21331806
chr7	21331932	21331933
chr7	21332087	21332088
chr7	21332125	21332126
chr7	21332250	21332251
chr7	21332269	21332270
chr7	21332295	21332296
chr7	21332316	21332317
chr7	21332408	21332409
chr7	21332423	21332424
chr7	21332449	21332450
chr7	21332463	21332464
chr7	21333783	21333784
chr7	21334162	21334163
chr7	21334183	21334184
chr7	21334576	21334577
chr7	21335741	21335742
chr7	21335832	21335833
chr7	21337112	21337113
chr7	21337130	21337131
chr7	21339058	21339059
chr7	21339333	21339334
chr7	21339956	21339957
chr7	21340281	21340282
chr7	21340414	21340415
chr7	21340537	21340538
chr7	21340960	21340961
chr7	21340961	21340962
chr7	21341004	21341005
chr7	21341027	21341028
chr7	21341296	21341297
chr7	21341333	21341334
chr7	21341524	21341525
chr7	21341620	21341621
chr7	21342804	21342805
chr7	21342805	21342806
chr7	21342916	21342917
chr7	21344996	21344997
chr7	21345009	21345010
chr7	21345019	21345020
chr7	21345037	21345038
chr7	21345333	21345334
chr7	21346697	21346698
chr7	21347273	21347274
chr7	21347470	21347471
chr7	21347481	21347482
chr7	21347499	21347500
chr7	21347806	21347807
chr7	21347858	21347859
chr7	21348010	21348011
chr7	21348079	21348080
chr7	21348328	21348329
chr7	21348775	21348776
chr7	21348864	21348865
chr7	21349146	21349147
chr7	21349191	21349192
chr7	21349349	21349350
chr7	21349947	21349948
chr7	21350982	21350983
chr7	21351194	21351195
chr7	21351237	21351238
chr7	21351507	21351508
chr7	21351516	21351517
chr7	21353532	21353533
chr7	21353620	21353621
chr7	21355755	21355756
chr7	21356367	21356368
chr7	21356473	21356474
chr7	21356507	21356508
chr7	21356512	21356513
chr7	21356720	21356721
chr7	21356763	21356764
chr7	21357591	21357592
chr7	21359713	21359714
chr7	21359738	21359739
chr7	21360444	21360445
chr7	21360478	21360479
chr7	21360500	21360501
chr7	21360511	21360512
chr7	21360573	21360574
chr7	21360775	21360776
chr7	21360776	21360777
chr7	21360790	21360791
chr7	21360989	21360990
chr7	21361037	21361038
chr7	21361858	21361859
chr7	21361884	21361885
chr7	21361917	21361918
chr7	21361953	21361954
chr7	21361954	21361955
chr7	21362671	21362672
chr7	21362988	21362989
chr7	21363076	21363077
chr7	21363095	21363096
chr7	21363124	21363125
chr7	21363325	21363326
chr7	21364057	21364058
chr7	21364068	21364069
chr7	21364238	21364239
chr7	21364346	21364347
chr7	21364443	21364444
chr7	21364883	21364884
chr7	21365213	21365214
chr7	21365263	21365264
chr7	21365571	21365572
chr7	21365572	21365573
chr7	21365879	21365880
chr7	21365922	21365923
chr7	21366001	21366002
chr7	21366024	21366025
chr7	21366373	21366374
chr7	21366396	21366397
chr7	21366627	21366628
chr7	21366834	21366835
chr7	21366947	21366948
chr7	21367178	21367179
chr7	21367247	21367248
chr7	21367268	21367269
chr7	21367304	21367305
chr7	21367709	21367710
chr7	21367728	21367729
chr7	21367786	21367787
chr7	21367890	21367891
chr7	21368286	21368287
chr7	21368291	21368292
chr7	21368512	21368513
chr7	21368546	21368547
chr7	21368785	21368786
chr7	21368885	21368886
chr7	21368893	21368894
chr7	21368925	21368926
chr7	21369301	21369302
chr7	21369366	21369367
chr7	21369492	21369493
chr7	21369645	21369646
chr7	21369891	21369892
chr7	21369912	21369913
chr7	21369913	21369914
chr7	21369982	21369983
chr7	21370465	21370466
chr7	21370480	21370481
chr7	21370728	21370729
chr7	21370968	21370969
chr7	21371007	21371008
chr7	21371364	21371365
chr7	21371653	21371654
chr7	21371662	21371663
chr7	21372215	21372216
chr7	21372259	21372260
chr7	21372563	21372564
chr7	21373103	21373104
chr7	21373208	21373209
chr7	21373496	21373497
chr7	21373769	21373770
chr7	21374069	21374070
chr7	21374500	21374501
chr7	21374965	21374966
chr7	21375550	21375551
chr7	21375623	21375624
chr7	21376355	21376356
chr7	21376550	21376551
chr7	21376620	21376621
chr7	21376844	21376845
chr7	21377607	21377608
chr7	21377921	21377922
chr7	21378030	21378031
chr7	21379611	21379612
chr7	21388564	21388565
chr7	21388569	21388570
chr7	21388574	21388575
chr7	21389711	21389712
chr7	21391380	21391381
chr7	21391404	21391405
chr7	21391405	21391406
chr7	21391418	21391419
chr7	21391442	21391443
chr7	21391676	21391677
chr7	21391708	21391709
chr7	21391730	21391731
chr7	21391791	21391792
chr7	21392809	21392810
chr7	21392862	21392863
chr7	21397476	21397477
chr7	21397534	21397535
chr7	21397582	21397583
chr7	21397624	21397625
chr7	21397627	21397628
chr7	21397747	21397748
chr7	21397804	21397805
chr7	21397807	21397808
chr7	21397817	21397818
chr7	21397861	21397862
chr7	21397949	21397950
chr7	21397957	21397958
chr7	21398002	21398003
chr7	21398009	21398010
chr7	21398167	21398168
chr7	21398175	21398176
chr7	21398182	21398183
chr7	21398216	21398217
chr7	21398263	21398264
chr7	21398403	21398404
chr7	21398429	21398430
chr7	21398477	21398478
chr7	21398502	21398503
chr7	21398628	21398629
chr7	21398834	21398835
chr7	21401385	21401386
chr7	21401394	21401395
chr7	21401397	21401398
chr7	21401462	21401463
chr7	21401620	21401621
chr7	21401676	21401677
chr7	21401899	21401900
chr7	21402371	21402372
chr7	21402817	21402818
chr7	21402825	21402826
chr7	21403076	21403077
chr7	21403129	21403130
chr7	21403239	21403240
chr7	21403303	21403304
chr7	21403309	21403310
chr7	21403451	21403452
chr7	21416223	21416224
chr7	21416312	21416313
chr7	21419520	21419521
chr7	21420159	21420160
chr7	21420357	21420358
chr7	21420403	21420404
chr7	21420408	21420409
chr7	21422137	21422138
chr7	21422159	21422160
chr7	21422164	21422165
chr7	21422188	21422189
chr7	21424941	21424942
chr7	21425087	21425088
chr7	21425088	21425089
chr7	21425144	21425145
chr7	21425415	21425416
chr7	21425449	21425450
chr7	21425512	21425513
chr7	21425542	21425543
chr7	21425561	21425562
chr7	21428983	21428984
chr7	21441323	21441324
chr7	21441387	21441388
chr7	21441666	21441667
chr7	21441710	21441711
chr7	21925680	21925681
chr7	22103988	22103989
chr7	22116923	22116924
chr7	22163322	22163323
chr7	22163587	22163588
chr7	22163633	22163634
chr7	22163653	22163654
chr7	22208237	22208238
chr7	22246718	22246719
chr7	22252987	22252988
chr7	22253003	22253004
chr7	22253267	22253268
chr7	22288969	22288970
chr7	22289023	22289024
chr7	22376496	22376497
chr7	22412837	22412838
chr7	22413255	22413256
chr7	22423762	22423763
chr7	22432256	22432257
chr7	22432453	22432454
chr7	22432591	22432592
chr7	22458451	22458452
chr7	22458535	22458536
chr7	22487787	22487788
chr7	22487986	22487987
chr7	22498707	22498708
chr7	22507195	22507196
chr7	22518854	22518855
chr7	22519102	22519103
chr7	22585167	22585168
chr7	22585178	22585179
chr7	22585194	22585195
chr7	22585262	22585263
chr7	22585291	22585292
chr7	22585334	22585335
chr7	22585342	22585343
chr7	22585569	22585570
chr7	22585653	22585654
chr7	22585833	22585834
chr7	22585969	22585970
chr7	22585988	22585989
chr7	22589593	22589594
chr7	22677759	22677760
chr7	22753801	22753802
chr7	22766824	22766825
chr7	22768141	22768142
chr7	22768200	22768201
chr7	22768386	22768387
chr7	22768418	22768419
chr7	22768427	22768428
chr7	22768442	22768443
chr7	22768505	22768506
chr7	22768529	22768530
chr7	22768880	22768881
chr7	22768933	22768934
chr7	22769228	22769229
chr7	22769273	22769274
chr7	22769531	22769532
chr7	22770069	22770070
chr7	22770108	22770109
chr7	22770109	22770110
chr7	22770843	22770844
chr7	22771122	22771123
chr7	22771202	22771203
chr7	22771347	22771348
chr7	22771411	22771412
chr7	22771416	22771417
chr7	22771495	22771496
chr7	22771512	22771513
chr7	22771520	22771521
chr7	22773131	22773132
chr7	22773183	22773184
chr7	22773185	22773186
chr7	22773400	22773401
chr7	22773426	22773427
chr7	22773438	22773439
chr7	22773495	22773496
chr7	22773527	22773528
chr7	22773786	22773787
chr7	22775067	22775068
chr7	22776119	22776120
chr7	22776123	22776124
chr7	22776707	22776708
chr7	22776719	22776720
chr7	22776721	22776722
chr7	22776728	22776729
chr7	22776737	22776738
chr7	22777155	22777156
chr7	22777432	22777433
chr7	22777610	22777611
chr7	22778496	22778497
chr7	22778515	22778516
chr7	22778527	22778528
chr7	22778559	22778560
chr7	22778620	22778621
chr7	22778845	22778846
chr7	22778906	22778907
chr7	22778958	22778959
chr7	22779055	22779056
chr7	22779098	22779099
chr7	22779133	22779134
chr7	22779463	22779464
chr7	22779518	22779519
chr7	22779550	22779551
chr7	22779571	22779572
chr7	22779639	22779640
chr7	22779867	22779868
chr7	22780479	22780480
chr7	22782279	22782280
chr7	22782639	22782640
chr7	22782670	22782671
chr7	22782861	22782862
chr7	22783082	22783083
chr7	22783273	22783274
chr7	22783318	22783319
chr7	22783341	22783342
chr7	22783368	22783369
chr7	22784992	22784993
chr7	22786288	22786289
chr7	22786308	22786309
chr7	22786384	22786385
chr7	22786452	22786453
chr7	22786470	22786471
chr7	22786655	22786656
chr7	22786709	22786710
chr7	22786785	22786786
chr7	22786800	22786801
chr7	22786804	22786805
chr7	22787388	22787389
chr7	22787393	22787394
chr7	22787460	22787461
chr7	22788034	22788035
chr7	22788043	22788044
chr7	22788320	22788321
chr7	22788373	22788374
chr7	22788454	22788455
chr7	22788503	22788504
chr7	22788504	22788505
chr7	22788739	22788740
chr7	22788892	22788893
chr7	22789193	22789194
chr7	22789513	22789514
chr7	22789847	22789848
chr7	22792050	22792051
chr7	22792111	22792112
chr7	22792444	22792445
chr7	22792546	22792547
chr7	22792552	22792553
chr7	22792596	22792597
chr7	22792612	22792613
chr7	22792994	22792995
chr7	22793337	22793338
chr7	22793420	22793421
chr7	22793658	22793659
chr7	22794281	22794282
chr7	22794290	22794291
chr7	22794340	22794341
chr7	22794353	22794354
chr7	22794451	22794452
chr7	22794563	22794564
chr7	22794567	22794568
chr7	22794595	22794596
chr7	22794646	22794647
chr7	22794705	22794706
chr7	22795116	22795117
chr7	22795181	22795182
chr7	22795520	22795521
chr7	22795705	22795706
chr7	22795739	22795740
chr7	22795778	22795779
chr7	22795829	22795830
chr7	22795838	22795839
chr7	22796123	22796124
chr7	22796131	22796132
chr7	22796315	22796316
chr7	22796316	22796317
chr7	22796319	22796320
chr7	22796338	22796339
chr7	22796354	22796355
chr7	22796386	22796387
chr7	22796457	22796458
chr7	22796587	22796588
chr7	22796724	22796725
chr7	22796855	22796856
chr7	22796876	22796877
chr7	22797211	22797212
chr7	22797278	22797279
chr7	22797287	22797288
chr7	22797317	22797318
chr7	22797342	22797343
chr7	22797502	22797503
chr7	22797918	22797919
chr7	22798674	22798675
chr7	22798699	22798700
chr7	22798869	22798870
chr7	22798997	22798998
chr7	22799019	22799020
chr7	22799032	22799033
chr7	22799064	22799065
chr7	22799114	22799115
chr7	22799155	22799156
chr7	22799215	22799216
chr7	22799243	22799244
chr7	22799275	22799276
chr7	22799313	22799314
chr7	22799347	22799348
chr7	22799358	22799359
chr7	22799394	22799395
chr7	22799484	22799485
chr7	22799759	22799760
chr7	22799765	22799766
chr7	22799767	22799768
chr7	22801074	22801075
chr7	22801098	22801099
chr7	22801106	22801107
chr7	22801113	22801114
chr7	22804478	22804479
chr7	22804718	22804719
chr7	22804979	22804980
chr7	22805128	22805129
chr7	22805152	22805153
chr7	22806696	22806697
chr7	22806740	22806741
chr7	22807270	22807271
chr7	22807338	22807339
chr7	22808422	22808423
chr7	22808558	22808559
chr7	22808835	22808836
chr7	22808886	22808887
chr7	22810367	22810368
chr7	22810756	22810757
chr7	22810957	22810958
chr7	22810963	22810964
chr7	22811391	22811392
chr7	22811411	22811412
chr7	22811419	22811420
chr7	22812107	22812108
chr7	22814385	22814386
chr7	22814785	22814786
chr7	22815158	22815159
chr7	22815194	22815195
chr7	22815340	22815341
chr7	22815359	22815360
chr7	22815623	22815624
chr7	22815651	22815652
chr7	22816772	22816773
chr7	22817187	22817188
chr7	22817198	22817199
chr7	22817938	22817939
chr7	22818329	22818330
chr7	22818393	22818394
chr7	22818398	22818399
chr7	22818410	22818411
chr7	22818448	22818449
chr7	22819261	22819262
chr7	22820075	22820076
chr7	22820358	22820359
chr7	22820595	22820596
chr7	22831610	22831611
chr7	22839873	22839874
chr7	22839883	22839884
chr7	22839964	22839965
chr7	22839971	22839972
chr7	22839999	22840000
chr7	22840002	22840003
chr7	22840079	22840080
chr7	22840083	22840084
chr7	22840097	22840098
chr7	22840209	22840210
chr7	22840236	22840237
chr7	22840449	22840450
chr7	22840488	22840489
chr7	22840508	22840509
chr7	22840530	22840531
chr7	22840590	22840591
chr7	22840647	22840648
chr7	22840652	22840653
chr7	22840667	22840668
chr7	22845522	22845523
chr7	22845796	22845797
chr7	22848191	22848192
chr7	22857626	22857627
chr7	22858195	22858196
chr7	22858224	22858225
chr7	22858286	22858287
chr7	22858287	22858288
chr7	22858303	22858304
chr7	22858308	22858309
chr7	22858316	22858317
chr7	22858339	22858340
chr7	22868781	22868782
chr7	22869989	22869990
chr7	22869991	22869992
chr7	22877354	22877355
chr7	22880364	22880365
chr7	22880467	22880468
chr7	22880494	22880495
chr7	22880547	22880548
chr7	22880587	22880588
chr7	22880593	22880594
chr7	22880691	22880692
chr7	22880786	22880787
chr7	22880811	22880812
chr7	22880989	22880990
chr7	22880996	22880997
chr7	22881029	22881030
chr7	22881061	22881062
chr7	22881074	22881075
chr7	22881083	22881084
chr7	22881167	22881168
chr7	22881238	22881239
chr7	22881312	22881313
chr7	22881360	22881361
chr7	22881462	22881463
chr7	22881480	22881481
chr7	22881502	22881503
chr7	22883557	22883558
chr7	22883568	22883569
chr7	22883569	22883570
chr7	22883606	22883607
chr7	22884045	22884046
chr7	22884151	22884152
chr7	22884369	22884370
chr7	22884385	22884386
chr7	22884396	22884397
chr7	22884473	22884474
chr7	22884526	22884527
chr7	22884590	22884591
chr7	22884682	22884683
chr7	22884684	22884685
chr7	22889367	22889368
chr7	22889414	22889415
chr7	22890244	22890245
chr7	22890291	22890292
chr7	22890307	22890308
chr7	22890364	22890365
chr7	22890389	22890390
chr7	22890398	22890399
chr7	22890413	22890414
chr7	22890420	22890421
chr7	22890449	22890450
chr7	22890487	22890488
chr7	22890697	22890698
chr7	22890732	22890733
chr7	22890733	22890734
chr7	22890751	22890752
chr7	22890755	22890756
chr7	22890770	22890771
chr7	22890793	22890794
chr7	22890807	22890808
chr7	22890958	22890959
chr7	22890968	22890969
chr7	22891227	22891228
chr7	22891286	22891287
chr7	23148869	23148870
chr7	23148876	23148877
chr7	23148932	23148933
chr7	23148995	23148996
chr7	23149331	23149332
chr7	23149797	23149798
chr7	23149817	23149818
chr7	23150793	23150794
chr7	23150865	23150866
chr7	23150885	23150886
chr7	23150913	23150914
chr7	23151255	23151256
chr7	23151265	23151266
chr7	23151518	23151519
chr7	23151946	23151947
chr7	23151968	23151969
chr7	23152412	23152413
chr7	23153072	23153073
chr7	23153103	23153104
chr7	23153151	23153152
chr7	23153574	23153575
chr7	23154718	23154719
chr7	23155544	23155545
chr7	23155545	23155546
chr7	23155892	23155893
chr7	23156526	23156527
chr7	23157772	23157773
chr7	23162498	23162499
chr7	23162510	23162511
chr7	23162522	23162523
chr7	23162548	23162549
chr7	23162549	23162550
chr7	23162615	23162616
chr7	23163462	23163463
chr7	23164367	23164368
chr7	23166317	23166318
chr7	23257355	23257356
chr7	23257359	23257360
chr7	23257923	23257924
chr7	23257947	23257948
chr7	23258106	23258107
chr7	23258108	23258109
chr7	23258144	23258145
chr7	23266537	23266538
chr7	23266618	23266619
chr7	23274662	23274663
chr7	23280355	23280356
chr7	23281413	23281414
chr7	23281422	23281423
chr7	23283286	23283287
chr7	23283300	23283301
chr7	23283307	23283308
chr7	23283309	23283310
chr7	23283349	23283350
chr7	23283374	23283375
chr7	23283381	23283382
chr7	23283397	23283398
chr7	23283398	23283399
chr7	23283618	23283619
chr7	23283665	23283666
chr7	23283674	23283675
chr7	23283870	23283871
chr7	23283875	23283876
chr7	23283886	23283887
chr7	23283929	23283930
chr7	23283960	23283961
chr7	23285904	23285905
chr7	23285905	23285906
chr7	23285995	23285996
chr7	23286000	23286001
chr7	23286045	23286046
chr7	23286059	23286060
chr7	23286263	23286264
chr7	23286265	23286266
chr7	23286269	23286270
chr7	23286354	23286355
chr7	23286361	23286362
chr7	23287626	23287627
chr7	23287695	23287696
chr7	23288914	23288915
chr7	23288918	23288919
chr7	23288941	23288942
chr7	23290947	23290948
chr7	23290952	23290953
chr7	23290993	23290994
chr7	23290994	23290995
chr7	23291022	23291023
chr7	23291083	23291084
chr7	23291281	23291282
chr7	23291345	23291346
chr7	23291391	23291392
chr7	23291419	23291420
chr7	23291425	23291426
chr7	23291467	23291468
chr7	23291475	23291476
chr7	23291576	23291577
chr7	23291632	23291633
chr7	23291633	23291634
chr7	23292868	23292869
chr7	23292913	23292914
chr7	23292924	23292925
chr7	23292980	23292981
chr7	23293007	23293008
chr7	23293009	23293010
chr7	23293146	23293147
chr7	23293178	23293179
chr7	23293217	23293218
chr7	23293227	23293228
chr7	23293274	23293275
chr7	23293328	23293329
chr7	23294633	23294634
chr7	23295646	23295647
chr7	23296442	23296443
chr7	23299146	23299147
chr7	23299391	23299392
chr7	23299613	23299614
chr7	23299693	23299694
chr7	23299754	23299755
chr7	23300542	23300543
chr7	23300725	23300726
chr7	23300786	23300787
chr7	23302109	23302110
chr7	23315637	23315638
chr7	23315643	23315644
chr7	23315644	23315645
chr7	23315650	23315651
chr7	23315656	23315657
chr7	23319456	23319457
chr7	23319828	23319829
chr7	23321158	23321159
chr7	23321192	23321193
chr7	23321234	23321235
chr7	23321285	23321286
chr7	23321291	23321292
chr7	23321621	23321622
chr7	23321649	23321650
chr7	23321668	23321669
chr7	23322580	23322581
chr7	23322652	23322653
chr7	23322783	23322784
chr7	23322808	23322809
chr7	23322921	23322922
chr7	23323014	23323015
chr7	23323037	23323038
chr7	23323314	23323315
chr7	23323355	23323356
chr7	23324930	23324931
chr7	23324936	23324937
chr7	23324968	23324969
chr7	23325025	23325026
chr7	23325041	23325042
chr7	23325065	23325066
chr7	23325223	23325224
chr7	23325230	23325231
chr7	23325267	23325268
chr7	23325287	23325288
chr7	23325393	23325394
chr7	23325437	23325438
chr7	23325477	23325478
chr7	23325485	23325486
chr7	23325489	23325490
chr7	23325490	23325491
chr7	23325784	23325785
chr7	23325885	23325886
chr7	23326773	23326774
chr7	23327102	23327103
chr7	23327234	23327235
chr7	23327242	23327243
chr7	23327372	23327373
chr7	23327413	23327414
chr7	23327878	23327879
chr7	23327897	23327898
chr7	23327916	23327917
chr7	23327992	23327993
chr7	23328007	23328008
chr7	23328038	23328039
chr7	23328053	23328054
chr7	23328075	23328076
chr7	23330357	23330358
chr7	23330378	23330379
chr7	23330408	23330409
chr7	23330610	23330611
chr7	23330645	23330646
chr7	23330824	23330825
chr7	23331000	23331001
chr7	23331350	23331351
chr7	23331364	23331365
chr7	23331372	23331373
chr7	23331481	23331482
chr7	23331709	23331710
chr7	23332819	23332820
chr7	23332858	23332859
chr7	23332889	23332890
chr7	23332896	23332897
chr7	23332944	23332945
chr7	23332945	23332946
chr7	23332992	23332993
chr7	23333040	23333041
chr7	23333068	23333069
chr7	23333082	23333083
chr7	23333141	23333142
chr7	23333187	23333188
chr7	23333199	23333200
chr7	23333214	23333215
chr7	23333227	23333228
chr7	23333299	23333300
chr7	23334105	23334106
chr7	23334110	23334111
chr7	23334117	23334118
chr7	23334128	23334129
chr7	23334336	23334337
chr7	23334392	23334393
chr7	23334396	23334397
chr7	23334414	23334415
chr7	23334500	23334501
chr7	23334527	23334528
chr7	23334539	23334540
chr7	23334543	23334544
chr7	23334586	23334587
chr7	23334595	23334596
chr7	23334603	23334604
chr7	23334652	23334653
chr7	23334784	23334785
chr7	23334797	23334798
chr7	23334819	23334820
chr7	23334981	23334982
chr7	23335012	23335013
chr7	23335048	23335049
chr7	23335082	23335083
chr7	23335086	23335087
chr7	23335156	23335157
chr7	23335327	23335328
chr7	23335362	23335363
chr7	23335370	23335371
chr7	23335379	23335380
chr7	23336462	23336463
chr7	23337064	23337065
chr7	23337072	23337073
chr7	23337081	23337082
chr7	23337089	23337090
chr7	23337135	23337136
chr7	23337137	23337138
chr7	23337190	23337191
chr7	23337386	23337387
chr7	23337401	23337402
chr7	23337423	23337424
chr7	23337603	23337604
chr7	23337622	23337623
chr7	23337625	23337626
chr7	23337990	23337991
chr7	23338007	23338008
chr7	23338012	23338013
chr7	23338029	23338030
chr7	23338034	23338035
chr7	23338056	23338057
chr7	23338080	23338081
chr7	23338081	23338082
chr7	23338088	23338089
chr7	23338599	23338600
chr7	23338630	23338631
chr7	23338650	23338651
chr7	23338652	23338653
chr7	23338694	23338695
chr7	23338700	23338701
chr7	23338719	23338720
chr7	23338758	23338759
chr7	23338829	23338830
chr7	23338876	23338877
chr7	23338888	23338889
chr7	23338925	23338926
chr7	23339025	23339026
chr7	23339035	23339036
chr7	23339036	23339037
chr7	23339042	23339043
chr7	23339063	23339064
chr7	23339474	23339475
chr7	23339513	23339514
chr7	23339526	23339527
chr7	23339558	23339559
chr7	23339577	23339578
chr7	23339580	23339581
chr7	23339583	23339584
chr7	23339737	23339738
chr7	23339744	23339745
chr7	23339770	23339771
chr7	23339775	23339776
chr7	23339886	23339887
chr7	23339895	23339896
chr7	23339955	23339956
chr7	23339968	23339969
chr7	23339969	23339970
chr7	23340002	23340003
chr7	23340010	23340011
chr7	23340048	23340049
chr7	23340051	23340052
chr7	23340075	23340076
chr7	23340133	23340134
chr7	23340139	23340140
chr7	23340243	23340244
chr7	23340246	23340247
chr7	23340247	23340248
chr7	23340253	23340254
chr7	23340277	23340278
chr7	23340305	23340306
chr7	23340327	23340328
chr7	23340506	23340507
chr7	23340629	23340630
chr7	23340787	23340788
chr7	23340862	23340863
chr7	23341040	23341041
chr7	23341048	23341049
chr7	23341060	23341061
chr7	23341186	23341187
chr7	23341247	23341248
chr7	23341249	23341250
chr7	23341303	23341304
chr7	23341319	23341320
chr7	23341322	23341323
chr7	23341385	23341386
chr7	23341407	23341408
chr7	23341408	23341409
chr7	23341425	23341426
chr7	23341453	23341454
chr7	23341459	23341460
chr7	23341471	23341472
chr7	23341473	23341474
chr7	23341528	23341529
chr7	23341568	23341569
chr7	23341573	23341574
chr7	23341605	23341606
chr7	23341609	23341610
chr7	23341625	23341626
chr7	23341653	23341654
chr7	23341671	23341672
chr7	23341716	23341717
chr7	23341739	23341740
chr7	23341755	23341756
chr7	23341768	23341769
chr7	23341794	23341795
chr7	23341883	23341884
chr7	23341887	23341888
chr7	23341888	23341889
chr7	23342013	23342014
chr7	23342042	23342043
chr7	23342107	23342108
chr7	23342131	23342132
chr7	23342184	23342185
chr7	23342227	23342228
chr7	23342282	23342283
chr7	23342390	23342391
chr7	23342458	23342459
chr7	23342462	23342463
chr7	23342487	23342488
chr7	23342537	23342538
chr7	23342552	23342553
chr7	23342641	23342642
chr7	23342642	23342643
chr7	23342658	23342659
chr7	23342661	23342662
chr7	23342669	23342670
chr7	23342820	23342821
chr7	23342832	23342833
chr7	23342846	23342847
chr7	23342893	23342894
chr7	23342913	23342914
chr7	23342936	23342937
chr7	23342937	23342938
chr7	23342972	23342973
chr7	23343065	23343066
chr7	23343068	23343069
chr7	23343141	23343142
chr7	23343163	23343164
chr7	23343179	23343180
chr7	23343180	23343181
chr7	23343290	23343291
chr7	23343349	23343350
chr7	23343395	23343396
chr7	23343413	23343414
chr7	23343424	23343425
chr7	23343430	23343431
chr7	23343451	23343452
chr7	23343458	23343459
chr7	23343470	23343471
chr7	23343598	23343599
chr7	23343604	23343605
chr7	23343616	23343617
chr7	23343627	23343628
chr7	23343655	23343656
chr7	23343694	23343695
chr7	23343707	23343708
chr7	23343715	23343716
chr7	23343769	23343770
chr7	23343806	23343807
chr7	23343843	23343844
chr7	23343940	23343941
chr7	23344014	23344015
chr7	23344015	23344016
chr7	23344030	23344031
chr7	23344098	23344099
chr7	23344108	23344109
chr7	23344139	23344140
chr7	23344145	23344146
chr7	23344146	23344147
chr7	23344227	23344228
chr7	23344239	23344240
chr7	23344253	23344254
chr7	23344310	23344311
chr7	23344389	23344390
chr7	23344397	23344398
chr7	23344400	23344401
chr7	23344506	23344507
chr7	23344507	23344508
chr7	23344523	23344524
chr7	23344556	23344557
chr7	23344557	23344558
chr7	23344559	23344560
chr7	23344609	23344610
chr7	23344619	23344620
chr7	23344629	23344630
chr7	23344638	23344639
chr7	23344690	23344691
chr7	23344713	23344714
chr7	23344714	23344715
chr7	23344726	23344727
chr7	23344800	23344801
chr7	23344850	23344851
chr7	23344852	23344853
chr7	23344895	23344896
chr7	23344905	23344906
chr7	23344928	23344929
chr7	23344938	23344939
chr7	23344957	23344958
chr7	23344989	23344990
chr7	23345005	23345006
chr7	23345010	23345011
chr7	23345076	23345077
chr7	23345102	23345103
chr7	23345103	23345104
chr7	23345169	23345170
chr7	23345234	23345235
chr7	23345363	23345364
chr7	23345398	23345399
chr7	23345411	23345412
chr7	23345415	23345416
chr7	23345417	23345418
chr7	23345432	23345433
chr7	23345444	23345445
chr7	23345470	23345471
chr7	23345475	23345476
chr7	23345498	23345499
chr7	23345508	23345509
chr7	23345534	23345535
chr7	23345599	23345600
chr7	23345626	23345627
chr7	23345627	23345628
chr7	23345635	23345636
chr7	23345677	23345678
chr7	23345743	23345744
chr7	23345754	23345755
chr7	23345757	23345758
chr7	23345801	23345802
chr7	23345804	23345805
chr7	23345805	23345806
chr7	23345844	23345845
chr7	23345845	23345846
chr7	23345848	23345849
chr7	23345865	23345866
chr7	23345871	23345872
chr7	23345875	23345876
chr7	23345884	23345885
chr7	23345945	23345946
chr7	23346097	23346098
chr7	23346101	23346102
chr7	23346181	23346182
chr7	23346249	23346250
chr7	23346304	23346305
chr7	23346385	23346386
chr7	23346399	23346400
chr7	23346472	23346473
chr7	23346485	23346486
chr7	23346523	23346524
chr7	23346586	23346587
chr7	23346634	23346635
chr7	23346641	23346642
chr7	23346728	23346729
chr7	23346805	23346806
chr7	23346821	23346822
chr7	23346844	23346845
chr7	23346867	23346868
chr7	23346904	23346905
chr7	23346979	23346980
chr7	23346989	23346990
chr7	23347014	23347015
chr7	23347025	23347026
chr7	23347097	23347098
chr7	23347140	23347141
chr7	23347189	23347190
chr7	23347223	23347224
chr7	23347226	23347227
chr7	23347230	23347231
chr7	23347231	23347232
chr7	23347237	23347238
chr7	23347238	23347239
chr7	23347254	23347255
chr7	23347293	23347294
chr7	23347294	23347295
chr7	23347295	23347296
chr7	23347345	23347346
chr7	23347381	23347382
chr7	23347422	23347423
chr7	23347430	23347431
chr7	23347436	23347437
chr7	23347441	23347442
chr7	23347443	23347444
chr7	23347470	23347471
chr7	23347492	23347493
chr7	23347520	23347521
chr7	23347541	23347542
chr7	23347557	23347558
chr7	23347627	23347628
chr7	23347683	23347684
chr7	23347779	23347780
chr7	23347816	23347817
chr7	23347956	23347957
chr7	23348037	23348038
chr7	23348046	23348047
chr7	23348082	23348083
chr7	23348108	23348109
chr7	23348167	23348168
chr7	23348189	23348190
chr7	23348208	23348209
chr7	23348209	23348210
chr7	23348210	23348211
chr7	23348214	23348215
chr7	23348222	23348223
chr7	23348240	23348241
chr7	23348276	23348277
chr7	23348358	23348359
chr7	23348494	23348495
chr7	23348515	23348516
chr7	23348516	23348517
chr7	23348684	23348685
chr7	23348690	23348691
chr7	23348700	23348701
chr7	23348725	23348726
chr7	23348728	23348729
chr7	23348743	23348744
chr7	23348769	23348770
chr7	23348781	23348782
chr7	23348875	23348876
chr7	23348912	23348913
chr7	23349023	23349024
chr7	23349029	23349030
chr7	23349193	23349194
chr7	23349254	23349255
chr7	23349289	23349290
chr7	23349313	23349314
chr7	23349424	23349425
chr7	23349506	23349507
chr7	23349565	23349566
chr7	23349631	23349632
chr7	23349637	23349638
chr7	23354610	23354611
chr7	23354625	23354626
chr7	23354665	23354666
chr7	23354670	23354671
chr7	23354700	23354701
chr7	23354861	23354862
chr7	23354865	23354866
chr7	23354939	23354940
chr7	23355001	23355002
chr7	23355031	23355032
chr7	23355080	23355081
chr7	23355143	23355144
chr7	23355146	23355147
chr7	23355155	23355156
chr7	23355172	23355173
chr7	23355180	23355181
chr7	23355181	23355182
chr7	23355190	23355191
chr7	23355202	23355203
chr7	23355285	23355286
chr7	23355286	23355287
chr7	23355296	23355297
chr7	23355301	23355302
chr7	23355310	23355311
chr7	23355319	23355320
chr7	23355328	23355329
chr7	23355329	23355330
chr7	23355345	23355346
chr7	23355358	23355359
chr7	23355359	23355360
chr7	23355380	23355381
chr7	23355384	23355385
chr7	23355491	23355492
chr7	23355512	23355513
chr7	23355528	23355529
chr7	23355596	23355597
chr7	23356182	23356183
chr7	23356185	23356186
chr7	23356219	23356220
chr7	23356526	23356527
chr7	23356536	23356537
chr7	23358858	23358859
chr7	23358890	23358891
chr7	23358891	23358892
chr7	23358924	23358925
chr7	23358983	23358984
chr7	23359063	23359064
chr7	23359067	23359068
chr7	23359077	23359078
chr7	23359133	23359134
chr7	23359139	23359140
chr7	23359156	23359157
chr7	23359163	23359164
chr7	23359245	23359246
chr7	23359251	23359252
chr7	23359258	23359259
chr7	23359270	23359271
chr7	23359374	23359375
chr7	23359386	23359387
chr7	23359552	23359553
chr7	23359561	23359562
chr7	23359599	23359600
chr7	23359612	23359613
chr7	23359618	23359619
chr7	23359625	23359626
chr7	23359627	23359628
chr7	23359631	23359632
chr7	23359661	23359662
chr7	23359675	23359676
chr7	23359677	23359678
chr7	23359687	23359688
chr7	23359718	23359719
chr7	23359720	23359721
chr7	23359722	23359723
chr7	23359738	23359739
chr7	23359749	23359750
chr7	23359752	23359753
chr7	23359775	23359776
chr7	23359825	23359826
chr7	23359851	23359852
chr7	23360000	23360001
chr7	23360175	23360176
chr7	23360190	23360191
chr7	23360214	23360215
chr7	23360219	23360220
chr7	23360240	23360241
chr7	23360308	23360309
chr7	23360437	23360438
chr7	23360440	23360441
chr7	23360463	23360464
chr7	23360468	23360469
chr7	23360482	23360483
chr7	23360497	23360498
chr7	23360507	23360508
chr7	23360535	23360536
chr7	23360543	23360544
chr7	23360547	23360548
chr7	23360569	23360570
chr7	23360865	23360866
chr7	23360870	23360871
chr7	23360894	23360895
chr7	23360898	23360899
chr7	23360938	23360939
chr7	23360976	23360977
chr7	23360991	23360992
chr7	23361002	23361003
chr7	23361194	23361195
chr7	23361196	23361197
chr7	23361210	23361211
chr7	23361258	23361259
chr7	23361277	23361278
chr7	23361314	23361315
chr7	23361321	23361322
chr7	23361322	23361323
chr7	23361347	23361348
chr7	23361355	23361356
chr7	23361367	23361368
chr7	23361368	23361369
chr7	23361373	23361374
chr7	23361385	23361386
chr7	23361392	23361393
chr7	23361421	23361422
chr7	23361426	23361427
chr7	23361429	23361430
chr7	23361444	23361445
chr7	23361447	23361448
chr7	23361464	23361465
chr7	23361512	23361513
chr7	23361544	23361545
chr7	23361551	23361552
chr7	23361552	23361553
chr7	23361565	23361566
chr7	23361572	23361573
chr7	23361597	23361598
chr7	23361603	23361604
chr7	23361661	23361662
chr7	23361665	23361666
chr7	23361672	23361673
chr7	23361731	23361732
chr7	23361788	23361789
chr7	23361804	23361805
chr7	23361810	23361811
chr7	23361818	23361819
chr7	23380258	23380259
chr7	23380272	23380273
chr7	23380277	23380278
chr7	23380289	23380290
chr7	23380309	23380310
chr7	23380319	23380320
chr7	23380332	23380333
chr7	23401698	23401699
chr7	23401704	23401705
chr7	23401710	23401711
chr7	23404252	23404253
chr7	23406920	23406921
chr7	23406921	23406922
chr7	23407051	23407052
chr7	23408302	23408303
chr7	23409994	23409995
chr7	23413450	23413451
chr7	23425534	23425535
chr7	23425536	23425537
chr7	23425540	23425541
chr7	23427233	23427234
chr7	23433018	23433019
chr7	23433019	23433020
chr7	23433020	23433021
chr7	23434288	23434289
chr7	23434294	23434295
chr7	23440273	23440274
chr7	23440420	23440421
chr7	23440423	23440424
chr7	23443837	23443838
chr7	23461382	23461383
chr7	23478617	23478618
chr7	23479580	23479581
chr7	23479585	23479586
chr7	23479586	23479587
chr7	23489854	23489855
chr7	23489860	23489861
chr7	23489866	23489867
chr7	23489884	23489885
chr7	23489902	23489903
chr7	23489920	23489921
chr7	23489924	23489925
chr7	23489937	23489938
chr7	23489938	23489939
chr7	23493130	23493131
chr7	23493132	23493133
chr7	23493133	23493134
chr7	23511082	23511083
chr7	23511087	23511088
chr7	23511092	23511093
chr7	23511097	23511098
chr7	23514104	23514105
chr7	23514110	23514111
chr7	23514126	23514127
chr7	23514131	23514132
chr7	23534772	23534773
chr7	23534799	23534800
chr7	23534997	23534998
chr7	23544837	23544838
chr7	23546894	23546895
chr7	23548315	23548316
chr7	23548356	23548357
chr7	23548451	23548452
chr7	23548494	23548495
chr7	23548535	23548536
chr7	23548741	23548742
chr7	23549553	23549554
chr7	23550455	23550456
chr7	23550897	23550898
chr7	23550909	23550910
chr7	23550935	23550936
chr7	23551013	23551014
chr7	23551315	23551316
chr7	23551319	23551320
chr7	23551597	23551598
chr7	23551598	23551599
chr7	23551655	23551656
chr7	23560593	23560594
chr7	23566854	23566855
chr7	23566861	23566862
chr7	23566868	23566869
chr7	23566873	23566874
chr7	23566877	23566878
chr7	23566995	23566996
chr7	23567053	23567054
chr7	23567075	23567076
chr7	23567080	23567081
chr7	23568158	23568159
chr7	23568172	23568173
chr7	23568181	23568182
chr7	23568693	23568694
chr7	23569019	23569020
chr7	23569055	23569056
chr7	23569686	23569687
chr7	23569709	23569710
chr7	23570082	23570083
chr7	23570364	23570365
chr7	23570663	23570664
chr7	23570695	23570696
chr7	23571371	23571372
chr7	23571609	23571610
chr7	23571903	23571904
chr7	23571927	23571928
chr7	23571941	23571942
chr7	23572089	23572090
chr7	23580472	23580473
chr7	23580550	23580551
chr7	23581741	23581742
chr7	23581744	23581745
chr7	23583649	23583650
chr7	23583825	23583826
chr7	23583837	23583838
chr7	23583857	23583858
chr7	23583887	23583888
chr7	23584247	23584248
chr7	23589227	23589228
chr7	23589242	23589243
chr7	23589253	23589254
chr7	23589259	23589260
chr7	23589574	23589575
chr7	23589575	23589576
chr7	23611043	23611044
chr7	23611057	23611058
chr7	23611090	23611091
chr7	23612543	23612544
chr7	23612560	23612561
chr7	23612579	23612580
chr7	23612809	23612810
chr7	23612832	23612833
chr7	23612851	23612852
chr7	23612858	23612859
chr7	23612865	23612866
chr7	23612871	23612872
chr7	23612872	23612873
chr7	23612972	23612973
chr7	23612973	23612974
chr7	23613001	23613002
chr7	23613044	23613045
chr7	23613049	23613050
chr7	23613059	23613060
chr7	23613061	23613062
chr7	23613081	23613082
chr7	23613094	23613095
chr7	23613097	23613098
chr7	23613162	23613163
chr7	23613164	23613165
chr7	23613171	23613172
chr7	23613173	23613174
chr7	23613182	23613183
chr7	23613225	23613226
chr7	23613227	23613228
chr7	23613236	23613237
chr7	23613238	23613239
chr7	23613252	23613253
chr7	23613256	23613257
chr7	23613257	23613258
chr7	23613324	23613325
chr7	23613625	23613626
chr7	23613657	23613658
chr7	23613685	23613686
chr7	23617972	23617973
chr7	23618004	23618005
chr7	23619332	23619333
chr7	23619369	23619370
chr7	23621465	23621466
chr7	23642584	23642585
chr7	23642590	23642591
chr7	23642596	23642597
chr7	23642602	23642603
chr7	23642614	23642615
chr7	23642653	23642654
chr7	23646017	23646018
chr7	23646025	23646026
chr7	23646037	23646038
chr7	23647236	23647237
chr7	23658278	23658279
chr7	23658284	23658285
chr7	23658327	23658328
chr7	23671111	23671112
chr7	23672325	23672326
chr7	23672363	23672364
chr7	23672382	23672383
chr7	23672399	23672400
chr7	23672409	23672410
chr7	23672412	23672413
chr7	23672458	23672459
chr7	23672492	23672493
chr7	23672494	23672495
chr7	23685473	23685474
chr7	23685509	23685510
chr7	23691639	23691640
chr7	23691644	23691645
chr7	23691698	23691699
chr7	23691702	23691703
chr7	23694709	23694710
chr7	23695639	23695640
chr7	23697170	23697171
chr7	23697217	23697218
chr7	23697366	23697367
chr7	23697384	23697385
chr7	23697659	23697660
chr7	23697690	23697691
chr7	23697709	23697710
chr7	23697723	23697724
chr7	23697835	23697836
chr7	23697857	23697858
chr7	23697859	23697860
chr7	23697877	23697878
chr7	23697913	23697914
chr7	23698042	23698043
chr7	23698068	23698069
chr7	23698082	23698083
chr7	23698202	23698203
chr7	23698255	23698256
chr7	23698281	23698282
chr7	23698286	23698287
chr7	23698290	23698291
chr7	23698392	23698393
chr7	23698474	23698475
chr7	23698556	23698557
chr7	23698883	23698884
chr7	23699719	23699720
chr7	23701406	23701407
chr7	23701739	23701740
chr7	23712872	23712873
chr7	23712876	23712877
chr7	23712907	23712908
chr7	23712930	23712931
chr7	23712989	23712990
chr7	23713031	23713032
chr7	23713074	23713075
chr7	23713388	23713389
chr7	23713786	23713787
chr7	23714871	23714872
chr7	23714918	23714919
chr7	23714951	23714952
chr7	23714953	23714954
chr7	23715048	23715049
chr7	23715143	23715144
chr7	23715194	23715195
chr7	23715211	23715212
chr7	23715214	23715215
chr7	23715216	23715217
chr7	23715273	23715274
chr7	23715287	23715288
chr7	23715290	23715291
chr7	23715308	23715309
chr7	23715350	23715351
chr7	23715351	23715352
chr7	23715359	23715360
chr7	23715396	23715397
chr7	23715418	23715419
chr7	23715448	23715449
chr7	23715462	23715463
chr7	23715468	23715469
chr7	23715474	23715475
chr7	23715502	23715503
chr7	23715578	23715579
chr7	23715684	23715685
chr7	23715724	23715725
chr7	23715875	23715876
chr7	23716075	23716076
chr7	23717910	23717911
chr7	23717925	23717926
chr7	23717956	23717957
chr7	23717970	23717971
chr7	23718218	23718219
chr7	23718651	23718652
chr7	23718736	23718737
chr7	23718932	23718933
chr7	23719007	23719008
chr7	23719008	23719009
chr7	23719020	23719021
chr7	23719153	23719154
chr7	23719184	23719185
chr7	23719238	23719239
chr7	23719270	23719271
chr7	23719294	23719295
chr7	23719364	23719365
chr7	23719430	23719431
chr7	23719477	23719478
chr7	23719491	23719492
chr7	23719580	23719581
chr7	23719755	23719756
chr7	23720018	23720019
chr7	23720026	23720027
chr7	23720219	23720220
chr7	23720257	23720258
chr7	23720276	23720277
chr7	23720293	23720294
chr7	23720303	23720304
chr7	23720306	23720307
chr7	23720386	23720387
chr7	23720388	23720389
chr7	23720505	23720506
chr7	23721087	23721088
chr7	23721088	23721089
chr7	23726269	23726270
chr7	23726306	23726307
chr7	23726318	23726319
chr7	23735132	23735133
chr7	23735334	23735335
chr7	23735344	23735345
chr7	23735641	23735642
chr7	23737030	23737031
chr7	23737247	23737248
chr7	23737292	23737293
chr7	23737430	23737431
chr7	23737598	23737599
chr7	23737716	23737717
chr7	23737809	23737810
chr7	23737810	23737811
chr7	23737863	23737864
chr7	23737912	23737913
chr7	23738001	23738002
chr7	23738013	23738014
chr7	23738036	23738037
chr7	23738111	23738112
chr7	23738120	23738121
chr7	23738159	23738160
chr7	23738333	23738334
chr7	23738373	23738374
chr7	23738374	23738375
chr7	23738387	23738388
chr7	23738421	23738422
chr7	23738431	23738432
chr7	23738469	23738470
chr7	23738475	23738476
chr7	23738624	23738625
chr7	23738707	23738708
chr7	23738743	23738744
chr7	23738877	23738878
chr7	23738906	23738907
chr7	23738949	23738950
chr7	23738978	23738979
chr7	23739548	23739549
chr7	23739566	23739567
chr7	23739630	23739631
chr7	23739700	23739701
chr7	23739735	23739736
chr7	23739814	23739815
chr7	23739821	23739822
chr7	23740144	23740145
chr7	23740219	23740220
chr7	23740241	23740242
chr7	23740356	23740357
chr7	23740380	23740381
chr7	23740403	23740404
chr7	23740448	23740449
chr7	23740677	23740678
chr7	23741295	23741296
chr7	23741992	23741993
chr7	23743266	23743267
chr7	23743282	23743283
chr7	23744178	23744179
chr7	23744190	23744191
chr7	23746965	23746966
chr7	23746966	23746967
chr7	23746969	23746970
chr7	23746971	23746972
chr7	23747103	23747104
chr7	23747114	23747115
chr7	23747211	23747212
chr7	23748506	23748507
chr7	23748751	23748752
chr7	23748797	23748798
chr7	23748857	23748858
chr7	23748861	23748862
chr7	23748890	23748891
chr7	23749118	23749119
chr7	23749152	23749153
chr7	23749241	23749242
chr7	23749272	23749273
chr7	23749291	23749292
chr7	23749305	23749306
chr7	23749417	23749418
chr7	23749439	23749440
chr7	23749441	23749442
chr7	23749459	23749460
chr7	23749649	23749650
chr7	23749663	23749664
chr7	23749867	23749868
chr7	23749969	23749970
chr7	23749974	23749975
chr7	23750055	23750056
chr7	23750138	23750139
chr7	23750211	23750212
chr7	23750219	23750220
chr7	23750368	23750369
chr7	23750553	23750554
chr7	23750574	23750575
chr7	23750587	23750588
chr7	23750694	23750695
chr7	23750703	23750704
chr7	23750791	23750792
chr7	23750824	23750825
chr7	23750875	23750876
chr7	23750884	23750885
chr7	23750920	23750921
chr7	23750921	23750922
chr7	23750933	23750934
chr7	23750951	23750952
chr7	23750973	23750974
chr7	23750981	23750982
chr7	23750993	23750994
chr7	23751015	23751016
chr7	23751095	23751096
chr7	23751210	23751211
chr7	23751322	23751323
chr7	23751324	23751325
chr7	23752796	23752797
chr7	23754756	23754757
chr7	23756108	23756109
chr7	23758259	23758260
chr7	23759377	23759378
chr7	23759604	23759605
chr7	23759719	23759720
chr7	23759721	23759722
chr7	23759753	23759754
chr7	23759755	23759756
chr7	23759889	23759890
chr7	23759923	23759924
chr7	23760057	23760058
chr7	23760075	23760076
chr7	23760128	23760129
chr7	23760129	23760130
chr7	23760274	23760275
chr7	23760280	23760281
chr7	23760416	23760417
chr7	23762552	23762553
chr7	23764426	23764427
chr7	23764450	23764451
chr7	23765202	23765203
chr7	23765236	23765237
chr7	23765277	23765278
chr7	23765361	23765362
chr7	23766188	23766189
chr7	23766259	23766260
chr7	23766354	23766355
chr7	23766366	23766367
chr7	23766411	23766412
chr7	23766432	23766433
chr7	23766479	23766480
chr7	23766593	23766594
chr7	23766616	23766617
chr7	23766621	23766622
chr7	23767129	23767130
chr7	23767285	23767286
chr7	23767299	23767300
chr7	23767311	23767312
chr7	23767317	23767318
chr7	23767415	23767416
chr7	23767416	23767417
chr7	23767500	23767501
chr7	23767507	23767508
chr7	23767627	23767628
chr7	23767640	23767641
chr7	23767664	23767665
chr7	23767673	23767674
chr7	23767828	23767829
chr7	23767838	23767839
chr7	23767866	23767867
chr7	23767887	23767888
chr7	23767891	23767892
chr7	23767899	23767900
chr7	23767910	23767911
chr7	23767931	23767932
chr7	23767951	23767952
chr7	23767964	23767965
chr7	23767970	23767971
chr7	23768049	23768050
chr7	23768070	23768071
chr7	23768084	23768085
chr7	23768104	23768105
chr7	23768120	23768121
chr7	23768155	23768156
chr7	23768203	23768204
chr7	23768224	23768225
chr7	23768249	23768250
chr7	23768267	23768268
chr7	23768283	23768284
chr7	23768295	23768296
chr7	23768301	23768302
chr7	23768319	23768320
chr7	23768326	23768327
chr7	23768338	23768339
chr7	23768352	23768353
chr7	23768387	23768388
chr7	23768401	23768402
chr7	23768416	23768417
chr7	23768448	23768449
chr7	23768453	23768454
chr7	23768505	23768506
chr7	23768509	23768510
chr7	23768516	23768517
chr7	23768558	23768559
chr7	23768563	23768564
chr7	23768632	23768633
chr7	23768639	23768640
chr7	23768657	23768658
chr7	23768704	23768705
chr7	23768759	23768760
chr7	23768764	23768765
chr7	23768776	23768777
chr7	23768809	23768810
chr7	23768838	23768839
chr7	23768843	23768844
chr7	23768863	23768864
chr7	23768865	23768866
chr7	23768897	23768898
chr7	23768898	23768899
chr7	23768908	23768909
chr7	23768911	23768912
chr7	23768940	23768941
chr7	23768941	23768942
chr7	23768959	23768960
chr7	23769005	23769006
chr7	23769011	23769012
chr7	23769012	23769013
chr7	23769042	23769043
chr7	23769057	23769058
chr7	23769080	23769081
chr7	23769091	23769092
chr7	23769095	23769096
chr7	23769100	23769101
chr7	23769102	23769103
chr7	23769105	23769106
chr7	23769141	23769142
chr7	23769176	23769177
chr7	23769182	23769183
chr7	23769198	23769199
chr7	23769199	23769200
chr7	23769216	23769217
chr7	23769227	23769228
chr7	23769239	23769240
chr7	23769241	23769242
chr7	23769254	23769255
chr7	23769300	23769301
chr7	23769318	23769319
chr7	23769333	23769334
chr7	23769354	23769355
chr7	23769356	23769357
chr7	23769359	23769360
chr7	23769362	23769363
chr7	23769427	23769428
chr7	23769460	23769461
chr7	23769464	23769465
chr7	23769466	23769467
chr7	23769529	23769530
chr7	23769585	23769586
chr7	23769598	23769599
chr7	23769626	23769627
chr7	23769669	23769670
chr7	23769676	23769677
chr7	23770518	23770519
chr7	23770748	23770749
chr7	23770779	23770780
chr7	23770804	23770805
chr7	23770985	23770986
chr7	23771120	23771121
chr7	23771293	23771294
chr7	23771382	23771383
chr7	23771621	23771622
chr7	23772526	23772527
chr7	23772934	23772935
chr7	23773099	23773100
chr7	23773442	23773443
chr7	23774523	23774524
chr7	23774526	23774527
chr7	23774542	23774543
chr7	23775316	23775317
chr7	23775454	23775455
chr7	23776140	23776141
chr7	23776195	23776196
chr7	23776395	23776396
chr7	23776554	23776555
chr7	23776649	23776650
chr7	23776686	23776687
chr7	23776732	23776733
chr7	23777022	23777023
chr7	23777168	23777169
chr7	23777261	23777262
chr7	23778247	23778248
chr7	23778296	23778297
chr7	23778477	23778478
chr7	23778889	23778890
chr7	23778936	23778937
chr7	23778962	23778963
chr7	23778973	23778974
chr7	23779116	23779117
chr7	23779208	23779209
chr7	23779231	23779232
chr7	23779273	23779274
chr7	23779326	23779327
chr7	23779356	23779357
chr7	23779362	23779363
chr7	23779421	23779422
chr7	23779710	23779711
chr7	23780055	23780056
chr7	23780161	23780162
chr7	23780221	23780222
chr7	23780312	23780313
chr7	23780336	23780337
chr7	23780353	23780354
chr7	23780421	23780422
chr7	23780448	23780449
chr7	23780487	23780488
chr7	23781188	23781189
chr7	23781241	23781242
chr7	23781323	23781324
chr7	23781426	23781427
chr7	23781974	23781975
chr7	23782049	23782050
chr7	23782285	23782286
chr7	23782322	23782323
chr7	23782637	23782638
chr7	23782730	23782731
chr7	23782738	23782739
chr7	23782809	23782810
chr7	23783594	23783595
chr7	23783685	23783686
chr7	23783809	23783810
chr7	23783896	23783897
chr7	23783920	23783921
chr7	23783921	23783922
chr7	23784235	23784236
chr7	23784495	23784496
chr7	23784713	23784714
chr7	23784728	23784729
chr7	23784794	23784795
chr7	23785543	23785544
chr7	23785552	23785553
chr7	23785597	23785598
chr7	23785657	23785658
chr7	23785699	23785700
chr7	23785713	23785714
chr7	23785739	23785740
chr7	23785791	23785792
chr7	23785803	23785804
chr7	23785814	23785815
chr7	23786005	23786006
chr7	23786039	23786040
chr7	23786193	23786194
chr7	23786258	23786259
chr7	23786286	23786287
chr7	23786407	23786408
chr7	23786625	23786626
chr7	23786734	23786735
chr7	23786821	23786822
chr7	23786872	23786873
chr7	23786881	23786882
chr7	23786935	23786936
chr7	23786942	23786943
chr7	23786948	23786949
chr7	23786988	23786989
chr7	23787004	23787005
chr7	23787006	23787007
chr7	23787220	23787221
chr7	23787230	23787231
chr7	23787274	23787275
chr7	23787298	23787299
chr7	23787348	23787349
chr7	23787357	23787358
chr7	23787371	23787372
chr7	23787388	23787389
chr7	23787397	23787398
chr7	23787447	23787448
chr7	23787458	23787459
chr7	23787459	23787460
chr7	23787481	23787482
chr7	23787490	23787491
chr7	23787528	23787529
chr7	23787594	23787595
chr7	23787610	23787611
chr7	23787634	23787635
chr7	23787696	23787697
chr7	23787737	23787738
chr7	23787749	23787750
chr7	23787839	23787840
chr7	23787856	23787857
chr7	23787871	23787872
chr7	23787948	23787949
chr7	23787963	23787964
chr7	23787964	23787965
chr7	23788179	23788180
chr7	23788182	23788183
chr7	23788225	23788226
chr7	23788291	23788292
chr7	23788301	23788302
chr7	23788327	23788328
chr7	23788521	23788522
chr7	23788696	23788697
chr7	23788773	23788774
chr7	23788828	23788829
chr7	23789006	23789007
chr7	23789053	23789054
chr7	23789079	23789080
chr7	23789275	23789276
chr7	23789304	23789305
chr7	23789384	23789385
chr7	23789562	23789563
chr7	23789697	23789698
chr7	23789847	23789848
chr7	23789868	23789869
chr7	23790090	23790091
chr7	23790195	23790196
chr7	23790284	23790285
chr7	23790291	23790292
chr7	23790295	23790296
chr7	23790326	23790327
chr7	23790359	23790360
chr7	23790435	23790436
chr7	23790467	23790468
chr7	23790502	23790503
chr7	23790532	23790533
chr7	23790627	23790628
chr7	23790632	23790633
chr7	23790774	23790775
chr7	23790887	23790888
chr7	23790991	23790992
chr7	23791141	23791142
chr7	23791186	23791187
chr7	23791189	23791190
chr7	23791224	23791225
chr7	23791345	23791346
chr7	23791390	23791391
chr7	23791398	23791399
chr7	23791563	23791564
chr7	23791745	23791746
chr7	23791810	23791811
chr7	23791824	23791825
chr7	23791885	23791886
chr7	23792540	23792541
chr7	23792549	23792550
chr7	23792558	23792559
chr7	23792643	23792644
chr7	23792649	23792650
chr7	23792763	23792764
chr7	23792845	23792846
chr7	23792846	23792847
chr7	23792869	23792870
chr7	23792932	23792933
chr7	23792992	23792993
chr7	23793025	23793026
chr7	23793040	23793041
chr7	23793063	23793064
chr7	23793084	23793085
chr7	23793104	23793105
chr7	23793113	23793114
chr7	23793146	23793147
chr7	23793156	23793157
chr7	23793207	23793208
chr7	23793265	23793266
chr7	23793322	23793323
chr7	23793367	23793368
chr7	23793713	23793714
chr7	23793726	23793727
chr7	23793796	23793797
chr7	23793824	23793825
chr7	23793970	23793971
chr7	23793988	23793989
chr7	23794029	23794030
chr7	23794073	23794074
chr7	23794323	23794324
chr7	23794338	23794339
chr7	23794347	23794348
chr7	23794371	23794372
chr7	23794438	23794439
chr7	23794444	23794445
chr7	23794461	23794462
chr7	23794462	23794463
chr7	23794463	23794464
chr7	23794528	23794529
chr7	23794533	23794534
chr7	23794566	23794567
chr7	23794580	23794581
chr7	23794587	23794588
chr7	23794678	23794679
chr7	23794681	23794682
chr7	23794684	23794685
chr7	23794710	23794711
chr7	23794737	23794738
chr7	23794843	23794844
chr7	23794858	23794859
chr7	23794881	23794882
chr7	23794921	23794922
chr7	23794944	23794945
chr7	23794951	23794952
chr7	23795019	23795020
chr7	23795038	23795039
chr7	23795141	23795142
chr7	23795168	23795169
chr7	23795178	23795179
chr7	23795203	23795204
chr7	23795271	23795272
chr7	23795319	23795320
chr7	23795336	23795337
chr7	23795344	23795345
chr7	23795406	23795407
chr7	23795638	23795639
chr7	23795639	23795640
chr7	23795650	23795651
chr7	23795680	23795681
chr7	23796023	23796024
chr7	23796056	23796057
chr7	23796057	23796058
chr7	23796058	23796059
chr7	23796081	23796082
chr7	23796190	23796191
chr7	23796275	23796276
chr7	23796310	23796311
chr7	23796311	23796312
chr7	23796313	23796314
chr7	23796319	23796320
chr7	23796337	23796338
chr7	23796342	23796343
chr7	23796349	23796350
chr7	23796395	23796396
chr7	23796405	23796406
chr7	23796423	23796424
chr7	23796441	23796442
chr7	23796498	23796499
chr7	23796659	23796660
chr7	23796689	23796690
chr7	23796761	23796762
chr7	23796771	23796772
chr7	23796900	23796901
chr7	23796922	23796923
chr7	23796979	23796980
chr7	23797169	23797170
chr7	23797196	23797197
chr7	23797231	23797232
chr7	23797271	23797272
chr7	23797309	23797310
chr7	23797333	23797334
chr7	23797393	23797394
chr7	23797541	23797542
chr7	23797569	23797570
chr7	23797611	23797612
chr7	23797634	23797635
chr7	23797683	23797684
chr7	23797713	23797714
chr7	23797831	23797832
chr7	23797834	23797835
chr7	23797938	23797939
chr7	23797948	23797949
chr7	23797973	23797974
chr7	23798073	23798074
chr7	23798103	23798104
chr7	23798105	23798106
chr7	23798123	23798124
chr7	23798141	23798142
chr7	23798255	23798256
chr7	23798322	23798323
chr7	23798335	23798336
chr7	23798355	23798356
chr7	23798458	23798459
chr7	23798465	23798466
chr7	23798695	23798696
chr7	23798929	23798930
chr7	23798937	23798938
chr7	23799034	23799035
chr7	23799043	23799044
chr7	23799065	23799066
chr7	23799182	23799183
chr7	23799215	23799216
chr7	23799292	23799293
chr7	23799312	23799313
chr7	23799363	23799364
chr7	23799554	23799555
chr7	23799786	23799787
chr7	23799794	23799795
chr7	23799872	23799873
chr7	23800019	23800020
chr7	23800051	23800052
chr7	23800054	23800055
chr7	23800082	23800083
chr7	23800239	23800240
chr7	23800665	23800666
chr7	23800666	23800667
chr7	23802486	23802487
chr7	23802540	23802541
chr7	23802581	23802582
chr7	23802676	23802677
chr7	23802691	23802692
chr7	23802693	23802694
chr7	23802983	23802984
chr7	23802990	23802991
chr7	23803009	23803010
chr7	23803012	23803013
chr7	23803015	23803016
chr7	23803026	23803027
chr7	23803031	23803032
chr7	23803045	23803046
chr7	23803048	23803049
chr7	23803049	23803050
chr7	23803054	23803055
chr7	23803057	23803058
chr7	23803059	23803060
chr7	23803072	23803073
chr7	23803078	23803079
chr7	23803084	23803085
chr7	23803091	23803092
chr7	23803102	23803103
chr7	23803730	23803731
chr7	23804107	23804108
chr7	23804476	23804477
chr7	23804483	23804484
chr7	23804512	23804513
chr7	23804540	23804541
chr7	23804549	23804550
chr7	23804553	23804554
chr7	23804580	23804581
chr7	23804607	23804608
chr7	23804621	23804622
chr7	23804668	23804669
chr7	23804686	23804687
chr7	23804741	23804742
chr7	23804791	23804792
chr7	23804801	23804802
chr7	23804857	23804858
chr7	23804865	23804866
chr7	23804868	23804869
chr7	23804876	23804877
chr7	23804889	23804890
chr7	23804893	23804894
chr7	23804904	23804905
chr7	23805093	23805094
chr7	23805166	23805167
chr7	23805322	23805323
chr7	23805326	23805327
chr7	23805339	23805340
chr7	23805340	23805341
chr7	23805346	23805347
chr7	23805347	23805348
chr7	23805371	23805372
chr7	23805386	23805387
chr7	23805397	23805398
chr7	23805400	23805401
chr7	23805423	23805424
chr7	23805428	23805429
chr7	23805433	23805434
chr7	23805485	23805486
chr7	23805533	23805534
chr7	23805565	23805566
chr7	23805590	23805591
chr7	23805610	23805611
chr7	23805633	23805634
chr7	23805650	23805651
chr7	23805813	23805814
chr7	23805924	23805925
chr7	23806019	23806020
chr7	23806020	23806021
chr7	23806023	23806024
chr7	23806031	23806032
chr7	23806032	23806033
chr7	23806049	23806050
chr7	23806051	23806052
chr7	23806074	23806075
chr7	23806083	23806084
chr7	23806221	23806222
chr7	23806239	23806240
chr7	23806248	23806249
chr7	23806255	23806256
chr7	23806262	23806263
chr7	23806271	23806272
chr7	23806306	23806307
chr7	23806505	23806506
chr7	23806509	23806510
chr7	23806534	23806535
chr7	23806545	23806546
chr7	23806749	23806750
chr7	23806769	23806770
chr7	23806815	23806816
chr7	23806816	23806817
chr7	23806956	23806957
chr7	23807820	23807821
chr7	23807821	23807822
chr7	23807850	23807851
chr7	23807854	23807855
chr7	23807918	23807919
chr7	23807952	23807953
chr7	23807973	23807974
chr7	23807977	23807978
chr7	23807988	23807989
chr7	23809208	23809209
chr7	23809249	23809250
chr7	23809284	23809285
chr7	23809301	23809302
chr7	23809305	23809306
chr7	23809419	23809420
chr7	23809633	23809634
chr7	23809754	23809755
chr7	23809760	23809761
chr7	23810253	23810254
chr7	23810263	23810264
chr7	23810309	23810310
chr7	23810800	23810801
chr7	23810882	23810883
chr7	23810905	23810906
chr7	23810944	23810945
chr7	23810949	23810950
chr7	23810963	23810964
chr7	23810964	23810965
chr7	23810975	23810976
chr7	23810990	23810991
chr7	23811085	23811086
chr7	23811188	23811189
chr7	23811228	23811229
chr7	23811464	23811465
chr7	23811574	23811575
chr7	23811653	23811654
chr7	23811654	23811655
chr7	23811703	23811704
chr7	23811846	23811847
chr7	23811923	23811924
chr7	23811942	23811943
chr7	23811964	23811965
chr7	23811997	23811998
chr7	23811999	23812000
chr7	23812065	23812066
chr7	23812606	23812607
chr7	23812616	23812617
chr7	23812767	23812768
chr7	23812836	23812837
chr7	23812887	23812888
chr7	23812987	23812988
chr7	23813006	23813007
chr7	23813020	23813021
chr7	23813030	23813031
chr7	23813115	23813116
chr7	23813133	23813134
chr7	23813199	23813200
chr7	23813251	23813252
chr7	23813294	23813295
chr7	23813340	23813341
chr7	23813371	23813372
chr7	23813386	23813387
chr7	23813399	23813400
chr7	23813750	23813751
chr7	23813882	23813883
chr7	23814108	23814109
chr7	23814166	23814167
chr7	23814292	23814293
chr7	23814427	23814428
chr7	23814467	23814468
chr7	23814484	23814485
chr7	23814518	23814519
chr7	23814525	23814526
chr7	23814597	23814598
chr7	23814618	23814619
chr7	23814635	23814636
chr7	23814641	23814642
chr7	23814690	23814691
chr7	23814691	23814692
chr7	23814700	23814701
chr7	23814706	23814707
chr7	23814707	23814708
chr7	23814708	23814709
chr7	23814732	23814733
chr7	23814796	23814797
chr7	23814908	23814909
chr7	23814923	23814924
chr7	23814971	23814972
chr7	23814978	23814979
chr7	23814996	23814997
chr7	23815018	23815019
chr7	23815041	23815042
chr7	23815046	23815047
chr7	23815060	23815061
chr7	23815080	23815081
chr7	23815114	23815115
chr7	23815177	23815178
chr7	23815180	23815181
chr7	23815186	23815187
chr7	23815188	23815189
chr7	23815190	23815191
chr7	23815232	23815233
chr7	23815256	23815257
chr7	23815260	23815261
chr7	23815286	23815287
chr7	23815310	23815311
chr7	23815333	23815334
chr7	23815361	23815362
chr7	23815374	23815375
chr7	23815375	23815376
chr7	23815402	23815403
chr7	23815419	23815420
chr7	23815493	23815494
chr7	23815521	23815522
chr7	23815531	23815532
chr7	23815589	23815590
chr7	23815631	23815632
chr7	23815701	23815702
chr7	23815708	23815709
chr7	23815721	23815722
chr7	23816020	23816021
chr7	23816021	23816022
chr7	23816085	23816086
chr7	23816157	23816158
chr7	23816166	23816167
chr7	23816194	23816195
chr7	23816197	23816198
chr7	23816200	23816201
chr7	23816243	23816244
chr7	23816246	23816247
chr7	23816265	23816266
chr7	23816272	23816273
chr7	23816283	23816284
chr7	23816321	23816322
chr7	23816331	23816332
chr7	23816343	23816344
chr7	23816359	23816360
chr7	23816402	23816403
chr7	23816458	23816459
chr7	23816469	23816470
chr7	23816498	23816499
chr7	23816502	23816503
chr7	23816505	23816506
chr7	23816511	23816512
chr7	23816538	23816539
chr7	23816542	23816543
chr7	23816548	23816549
chr7	23816551	23816552
chr7	23816607	23816608
chr7	23816619	23816620
chr7	23816655	23816656
chr7	23816667	23816668
chr7	23816670	23816671
chr7	23816687	23816688
chr7	23816700	23816701
chr7	23816741	23816742
chr7	23816744	23816745
chr7	23816780	23816781
chr7	23816878	23816879
chr7	23816885	23816886
chr7	23816887	23816888
chr7	23816905	23816906
chr7	23816908	23816909
chr7	23817055	23817056
chr7	23817071	23817072
chr7	23817266	23817267
chr7	23817292	23817293
chr7	23817334	23817335
chr7	23817445	23817446
chr7	23817490	23817491
chr7	23817504	23817505
chr7	23817618	23817619
chr7	23817625	23817626
chr7	23817661	23817662
chr7	23817680	23817681
chr7	23817700	23817701
chr7	23817722	23817723
chr7	23817759	23817760
chr7	23817793	23817794
chr7	23817798	23817799
chr7	23817836	23817837
chr7	23817837	23817838
chr7	23817882	23817883
chr7	23817885	23817886
chr7	23817941	23817942
chr7	23817942	23817943
chr7	23817985	23817986
chr7	23818019	23818020
chr7	23818020	23818021
chr7	23818060	23818061
chr7	23818066	23818067
chr7	23818073	23818074
chr7	23818089	23818090
chr7	23818113	23818114
chr7	23818273	23818274
chr7	23818292	23818293
chr7	23818320	23818321
chr7	23818352	23818353
chr7	23818362	23818363
chr7	23818391	23818392
chr7	23818406	23818407
chr7	23818437	23818438
chr7	23818456	23818457
chr7	23818467	23818468
chr7	23818514	23818515
chr7	23818659	23818660
chr7	23818676	23818677
chr7	23818742	23818743
chr7	23818768	23818769
chr7	23818771	23818772
chr7	23818850	23818851
chr7	23818986	23818987
chr7	23819076	23819077
chr7	23819081	23819082
chr7	23819103	23819104
chr7	23819119	23819120
chr7	23819162	23819163
chr7	23819259	23819260
chr7	23819275	23819276
chr7	23819315	23819316
chr7	23819509	23819510
chr7	23819594	23819595
chr7	23819746	23819747
chr7	23819810	23819811
chr7	23827864	23827865
chr7	23831164	23831165
chr7	23831204	23831205
chr7	23831255	23831256
chr7	23832110	23832111
chr7	23832142	23832143
chr7	23832160	23832161
chr7	23832437	23832438
chr7	23842529	23842530
chr7	23842554	23842555
chr7	23842811	23842812
chr7	23846008	23846009
chr7	23852565	23852566
chr7	23852606	23852607
chr7	23852627	23852628
chr7	23853899	23853900
chr7	23853900	23853901
chr7	23853923	23853924
chr7	23853935	23853936
chr7	23853960	23853961
chr7	23854005	23854006
chr7	23854014	23854015
chr7	23854287	23854288
chr7	23854296	23854297
chr7	23859891	23859892
chr7	23869053	23869054
chr7	23878332	23878333
chr7	23883553	23883554
chr7	23905416	23905417
chr7	23905423	23905424
chr7	23906573	23906574
chr7	23906906	23906907
chr7	23910625	23910626
chr7	23912734	23912735
chr7	23919360	23919361
chr7	23919424	23919425
chr7	23934483	23934484
chr7	23945799	23945800
chr7	23971253	23971254
chr7	23971265	23971266
chr7	23993904	23993905
chr7	23993928	23993929
chr7	24008874	24008875
chr7	24008885	24008886
chr7	24008901	24008902
chr7	24008906	24008907
chr7	24008933	24008934
chr7	24008950	24008951
chr7	24008974	24008975
chr7	24009220	24009221
chr7	24009292	24009293
chr7	24009652	24009653
chr7	24009663	24009664
chr7	24009676	24009677
chr7	24009687	24009688
chr7	24009702	24009703
chr7	24009703	24009704
chr7	24009704	24009705
chr7	24011155	24011156
chr7	24011217	24011218
chr7	24014974	24014975
chr7	24017011	24017012
chr7	24017046	24017047
chr7	24017066	24017067
chr7	24017072	24017073
chr7	24017094	24017095
chr7	24017100	24017101
chr7	24019145	24019146
chr7	24019335	24019336
chr7	24019360	24019361
chr7	24019361	24019362
chr7	24019374	24019375
chr7	24019382	24019383
chr7	24019400	24019401
chr7	24019495	24019496
chr7	24019501	24019502
chr7	24019513	24019514
chr7	24019523	24019524
chr7	24019556	24019557
chr7	24019561	24019562
chr7	24019589	24019590
chr7	24019602	24019603
chr7	24019691	24019692
chr7	24019743	24019744
chr7	24019752	24019753
chr7	24019763	24019764
chr7	24019770	24019771
chr7	24020136	24020137
chr7	24020144	24020145
chr7	24022484	24022485
chr7	24035801	24035802
chr7	24036271	24036272
chr7	24036272	24036273
chr7	24037273	24037274
chr7	24037333	24037334
chr7	24037366	24037367
chr7	24037369	24037370
chr7	24037387	24037388
chr7	24037388	24037389
chr7	24037390	24037391
chr7	24037391	24037392
chr7	24037422	24037423
chr7	24037515	24037516
chr7	24037558	24037559
chr7	24037577	24037578
chr7	24037590	24037591
chr7	24037599	24037600
chr7	24037905	24037906
chr7	24037910	24037911
chr7	24037919	24037920
chr7	24037959	24037960
chr7	24037968	24037969
chr7	24037972	24037973
chr7	24037973	24037974
chr7	24039055	24039056
chr7	24039061	24039062
chr7	24039087	24039088
chr7	24039103	24039104
chr7	24039115	24039116
chr7	24039121	24039122
chr7	24039137	24039138
chr7	24039356	24039357
chr7	24039363	24039364
chr7	24039390	24039391
chr7	24039393	24039394
chr7	24039396	24039397
chr7	24039410	24039411
chr7	24039414	24039415
chr7	24039438	24039439
chr7	24039451	24039452
chr7	24039849	24039850
chr7	24045164	24045165
chr7	24045166	24045167
chr7	24045174	24045175
chr7	24046314	24046315
chr7	24046315	24046316
chr7	24048538	24048539
chr7	24049020	24049021
chr7	24049316	24049317
chr7	24056475	24056476
chr7	24063052	24063053
chr7	24063062	24063063
chr7	24063932	24063933
chr7	24064442	24064443
chr7	24068237	24068238
chr7	24073258	24073259
chr7	24073284	24073285
chr7	24074208	24074209
chr7	24074216	24074217
chr7	24074230	24074231
chr7	24074432	24074433
chr7	24074451	24074452
chr7	24074568	24074569
chr7	24074569	24074570
chr7	24074580	24074581
chr7	24074581	24074582
chr7	24074595	24074596
chr7	24075027	24075028
chr7	24075028	24075029
chr7	24075037	24075038
chr7	24075048	24075049
chr7	24075060	24075061
chr7	24099255	24099256
chr7	24099258	24099259
chr7	24099259	24099260
chr7	24100304	24100305
chr7	24100320	24100321
chr7	24104457	24104458
chr7	24104494	24104495
chr7	24104520	24104521
chr7	24104522	24104523
chr7	24104687	24104688
chr7	24104693	24104694
chr7	24104755	24104756
chr7	24104821	24104822
chr7	24104829	24104830
chr7	24104831	24104832
chr7	24104971	24104972
chr7	24104992	24104993
chr7	24104994	24104995
chr7	24105003	24105004
chr7	24105066	24105067
chr7	24105280	24105281
chr7	24105827	24105828
chr7	24105873	24105874
chr7	24106253	24106254
chr7	24106298	24106299
chr7	24106462	24106463
chr7	24106618	24106619
chr7	24106695	24106696
chr7	24106832	24106833
chr7	24106866	24106867
chr7	24106940	24106941
chr7	24107377	24107378
chr7	24107390	24107391
chr7	24107533	24107534
chr7	24107668	24107669
chr7	24118794	24118795
chr7	24120548	24120549
chr7	24120552	24120553
chr7	24120592	24120593
chr7	24120598	24120599
chr7	24120633	24120634
chr7	24120644	24120645
chr7	24120647	24120648
chr7	24129876	24129877
chr7	24129888	24129889
chr7	24130622	24130623
chr7	24130636	24130637
chr7	24130640	24130641
chr7	24144168	24144169
chr7	24144174	24144175
chr7	24146443	24146444
chr7	24146448	24146449
chr7	24150143	24150144
chr7	24150146	24150147
chr7	24152361	24152362
chr7	24152366	24152367
chr7	24152371	24152372
chr7	24152376	24152377
chr7	24152381	24152382
chr7	24152386	24152387
chr7	24166965	24166966
chr7	24169010	24169011
chr7	24169014	24169015
chr7	24169162	24169163
chr7	24169170	24169171
chr7	24169171	24169172
chr7	24169269	24169270
chr7	24169291	24169292
chr7	24169298	24169299
chr7	24169752	24169753
chr7	24169762	24169763
chr7	24169811	24169812
chr7	24179876	24179877
chr7	24179888	24179889
chr7	24179937	24179938
chr7	24184959	24184960
chr7	24184960	24184961
chr7	24184961	24184962
chr7	24184977	24184978
chr7	24185948	24185949
chr7	24192165	24192166
chr7	24192193	24192194
chr7	24192203	24192204
chr7	24202450	24202451
chr7	24202465	24202466
chr7	24202533	24202534
chr7	24202565	24202566
chr7	24202575	24202576
chr7	24215816	24215817
chr7	24215818	24215819
chr7	24217134	24217135
chr7	24217136	24217137
chr7	24223698	24223699
chr7	24224340	24224341
chr7	24238439	24238440
chr7	24238703	24238704
chr7	24238705	24238706
chr7	24244260	24244261
chr7	24254903	24254904
chr7	24254904	24254905
chr7	24258926	24258927
chr7	24258928	24258929
chr7	24258934	24258935
chr7	24258937	24258938
chr7	24258938	24258939
chr7	24258944	24258945
chr7	24258945	24258946
chr7	24258966	24258967
chr7	24290253	24290254
chr7	24290340	24290341
chr7	24290384	24290385
chr7	24290389	24290390
chr7	24290421	24290422
chr7	24290442	24290443
chr7	24290463	24290464
chr7	24290525	24290526
chr7	24290531	24290532
chr7	24290534	24290535
chr7	24290547	24290548
chr7	24307816	24307817
chr7	24307820	24307821
chr7	24309467	24309468
chr7	24309964	24309965
chr7	24317660	24317661
chr7	24317664	24317665
chr7	24317668	24317669
chr7	24321586	24321587
chr7	24321588	24321589
chr7	24326220	24326221
chr7	24326223	24326224
chr7	24335455	24335456
chr7	24335496	24335497
chr7	24338264	24338265
chr7	24338313	24338314
chr7	24338340	24338341
chr7	24340149	24340150
chr7	24346958	24346959
chr7	24349489	24349490
chr7	24349513	24349514
chr7	24349548	24349549
chr7	24349555	24349556
chr7	24349590	24349591
chr7	24349625	24349626
chr7	24349630	24349631
chr7	24349666	24349667
chr7	24349697	24349698
chr7	24349721	24349722
chr7	24349722	24349723
chr7	24349723	24349724
chr7	24349730	24349731
chr7	24349768	24349769
chr7	24349770	24349771
chr7	24349802	24349803
chr7	24349805	24349806
chr7	24349806	24349807
chr7	24350725	24350726
chr7	24354269	24354270
chr7	24354321	24354322
chr7	24359229	24359230
chr7	24359243	24359244
chr7	24361941	24361942
chr7	24361943	24361944
chr7	24361949	24361950
chr7	24361957	24361958
chr7	24361982	24361983
chr7	24362948	24362949
chr7	24362961	24362962
chr7	24363031	24363032
chr7	24363039	24363040
chr7	24363042	24363043
chr7	24363060	24363061
chr7	24363071	24363072
chr7	24364434	24364435
chr7	24367012	24367013
chr7	24367020	24367021
chr7	24367953	24367954
chr7	24367955	24367956
chr7	24367961	24367962
chr7	24367969	24367970
chr7	24368091	24368092
chr7	24368161	24368162
chr7	24369075	24369076
chr7	24370676	24370677
chr7	24370875	24370876
chr7	24370876	24370877
chr7	24370921	24370922
chr7	24370954	24370955
chr7	24370956	24370957
chr7	24370981	24370982
chr7	24370991	24370992
chr7	24373194	24373195
chr7	24375263	24375264
chr7	24375282	24375283
chr7	24375287	24375288
chr7	24375303	24375304
chr7	24375322	24375323
chr7	24375340	24375341
chr7	24375374	24375375
chr7	24375388	24375389
chr7	24375393	24375394
chr7	24375426	24375427
chr7	24375480	24375481
chr7	24375481	24375482
chr7	24375484	24375485
chr7	24375488	24375489
chr7	24375498	24375499
chr7	24375541	24375542
chr7	24375551	24375552
chr7	24375552	24375553
chr7	24375560	24375561
chr7	24376233	24376234
chr7	24376234	24376235
chr7	24376243	24376244
chr7	24376286	24376287
chr7	24376287	24376288
chr7	24376296	24376297
chr7	24376339	24376340
chr7	24376363	24376364
chr7	24383187	24383188
chr7	24390923	24390924
chr7	24391597	24391598
chr7	24396468	24396469
chr7	24399950	24399951
chr7	24399957	24399958
chr7	24404080	24404081
chr7	24404092	24404093
chr7	24404096	24404097
chr7	24413738	24413739
chr7	24415562	24415563
chr7	24431182	24431183
chr7	24443587	24443588
chr7	24444490	24444491
chr7	24444562	24444563
chr7	24444564	24444565
chr7	24444565	24444566
chr7	24444566	24444567
chr7	24444596	24444597
chr7	24444610	24444611
chr7	24444614	24444615
chr7	24444649	24444650
chr7	24447864	24447865
chr7	24447869	24447870
chr7	24447908	24447909
chr7	24447917	24447918
chr7	24447922	24447923
chr7	24447928	24447929
chr7	24447945	24447946
chr7	24448022	24448023
chr7	24448033	24448034
chr7	24448050	24448051
chr7	24453252	24453253
chr7	24458837	24458838
chr7	24458842	24458843
chr7	24462385	24462386
chr7	24462392	24462393
chr7	24463171	24463172
chr7	24463176	24463177
chr7	24471302	24471303
chr7	24476248	24476249
chr7	24476255	24476256
chr7	24476261	24476262
chr7	24482392	24482393
chr7	24497320	24497321
chr7	24497756	24497757
chr7	24503262	24503263
chr7	24514002	24514003
chr7	24516066	24516067
chr7	24528596	24528597
chr7	24528609	24528610
chr7	24578722	24578723
chr7	24604948	24604949
chr7	24604959	24604960
chr7	24626499	24626500
chr7	24626505	24626506
chr7	24628978	24628979
chr7	24628991	24628992
chr7	24662176	24662177
chr7	24676361	24676362
chr7	24684201	24684202
chr7	24699915	24699916
chr7	24702853	24702854
chr7	24702896	24702897
chr7	24702903	24702904
chr7	24702911	24702912
chr7	24721798	24721799
chr7	24732158	24732159
chr7	24764117	24764118
chr7	24793351	24793352
chr7	24839186	24839187
chr7	24849486	24849487
chr7	24852897	24852898
chr7	24862660	24862661
chr7	24862667	24862668
chr7	24862676	24862677
chr7	24883490	24883491
chr7	24888997	24888998
chr7	24892411	24892412
chr7	24896578	24896579
chr7	24903400	24903401
chr7	24916256	24916257
chr7	24916275	24916276
chr7	24916345	24916346
chr7	24916364	24916365
chr7	24916395	24916396
chr7	24916399	24916400
chr7	24933524	24933525
chr7	24933580	24933581
chr7	24933586	24933587
chr7	24934766	24934767
chr7	24951270	24951271
chr7	24953653	24953654
chr7	24958090	24958091
chr7	24960329	24960330
chr7	24960606	24960607
chr7	24960957	24960958
chr7	24964938	24964939
chr7	24966658	24966659
chr7	24966680	24966681
chr7	24966767	24966768
chr7	25006123	25006124
chr7	25006144	25006145
chr7	25029996	25029997
chr7	25042367	25042368
chr7	25042368	25042369
chr7	25050288	25050289
chr7	25067082	25067083
chr7	25072542	25072543
chr7	25076791	25076792
chr7	25088322	25088323
chr7	25107104	25107105
chr7	25113786	25113787
chr7	25113791	25113792
chr7	25115887	25115888
chr7	25137036	25137037
chr7	25137174	25137175
chr7	25143320	25143321
chr7	25143322	25143323
chr7	25148180	25148181
chr7	25158378	25158379
chr7	25162754	25162755
chr7	25168308	25168309
chr7	25174216	25174217
chr7	25185039	25185040
chr7	25185047	25185048
chr7	25190321	25190322
chr7	25191416	25191417
chr7	25191468	25191469
chr7	25191634	25191635
chr7	25192931	25192932
chr7	25194379	25194380
chr7	25194382	25194383
chr7	25194767	25194768
chr7	25197275	25197276
chr7	25197279	25197280
chr7	25197287	25197288
chr7	25210513	25210514
chr7	25212473	25212474
chr7	25224871	25224872
chr7	25241030	25241031
chr7	25242351	25242352
chr7	25244680	25244681
chr7	25250919	25250920
chr7	25250929	25250930
chr7	25253554	25253555
chr7	25253555	25253556
chr7	25257664	25257665
chr7	25259568	25259569
chr7	25259643	25259644
chr7	25260033	25260034
chr7	25260108	25260109
chr7	25261367	25261368
chr7	25261937	25261938
chr7	25268918	25268919
chr7	25291675	25291676
chr7	25291682	25291683
chr7	25304701	25304702
chr7	25310901	25310902
chr7	25330261	25330262
chr7	25336430	25336431
chr7	25336435	25336436
chr7	25336525	25336526
chr7	25336529	25336530
chr7	25336574	25336575
chr7	25373847	25373848
chr7	25375332	25375333
chr7	25375345	25375346
chr7	25380257	25380258
chr7	25380263	25380264
chr7	25380269	25380270
chr7	25380274	25380275
chr7	25382932	25382933
chr7	25395377	25395378
chr7	25399285	25399286
chr7	25399290	25399291
chr7	25410068	25410069
chr7	25456546	25456547
chr7	25472550	25472551
chr7	25477698	25477699
chr7	25481439	25481440
chr7	25485305	25485306
chr7	25492812	25492813
chr7	25495950	25495951
chr7	25502632	25502633
chr7	25502767	25502768
chr7	25510003	25510004
chr7	25511646	25511647
chr7	25511780	25511781
chr7	25512369	25512370
chr7	25512426	25512427
chr7	25519601	25519602
chr7	25519608	25519609
chr7	25525799	25525800
chr7	25533872	25533873
chr7	25534593	25534594
chr7	25539502	25539503
chr7	25541766	25541767
chr7	25541772	25541773
chr7	25541791	25541792
chr7	25541913	25541914
chr7	25541916	25541917
chr7	25541949	25541950
chr7	25541990	25541991
chr7	25542062	25542063
chr7	25542068	25542069
chr7	25542228	25542229
chr7	25542247	25542248
chr7	25542260	25542261
chr7	25549789	25549790
chr7	25549818	25549819
chr7	25554534	25554535
chr7	25554539	25554540
chr7	25554550	25554551
chr7	25554562	25554563
chr7	25554577	25554578
chr7	25554892	25554893
chr7	25558431	25558432
chr7	25558432	25558433
chr7	25558436	25558437
chr7	25558480	25558481
chr7	25558525	25558526
chr7	25558711	25558712
chr7	25558796	25558797
chr7	25558806	25558807
chr7	25573281	25573282
chr7	25573350	25573351
chr7	25573498	25573499
chr7	25596033	25596034
chr7	25611247	25611248
chr7	25611255	25611256
chr7	25616039	25616040
chr7	25616043	25616044
chr7	25654918	25654919
chr7	25654927	25654928
chr7	25661511	25661512
chr7	25691662	25691663
chr7	25727363	25727364
chr7	25729621	25729622
chr7	25729629	25729630
chr7	25729632	25729633
chr7	25731190	25731191
chr7	25736958	25736959
chr7	25755658	25755659
chr7	25756906	25756907
chr7	25756933	25756934
chr7	25762183	25762184
chr7	25762378	25762379
chr7	25765133	25765134
chr7	25769409	25769410
chr7	25780082	25780083
chr7	25782791	25782792
chr7	25782797	25782798
chr7	25785311	25785312
chr7	25786318	25786319
chr7	25786330	25786331
chr7	25787874	25787875
chr7	25787879	25787880
chr7	25787884	25787885
chr7	25787887	25787888
chr7	25793473	25793474
chr7	25811512	25811513
chr7	25811519	25811520
chr7	25822192	25822193
chr7	25827742	25827743
chr7	25827747	25827748
chr7	25842734	25842735
chr7	25842786	25842787
chr7	25851077	25851078
chr7	25864769	25864770
chr7	25865665	25865666
chr7	25866945	25866946
chr7	25866963	25866964
chr7	25875852	25875853
chr7	25875856	25875857
chr7	25885606	25885607
chr7	25886250	25886251
chr7	25886262	25886263
chr7	25886435	25886436
chr7	25892223	25892224
chr7	25899715	25899716
chr7	25899721	25899722
chr7	25899727	25899728
chr7	25899916	25899917
chr7	25899922	25899923
chr7	25917970	25917971
chr7	25936421	25936422
chr7	25936450	25936451
chr7	25936456	25936457
chr7	25936679	25936680
chr7	25936691	25936692
chr7	25936709	25936710
chr7	25936714	25936715
chr7	25936719	25936720
chr7	25936722	25936723
chr7	25936739	25936740
chr7	25936741	25936742
chr7	25936762	25936763
chr7	25936764	25936765
chr7	25936767	25936768
chr7	25936773	25936774
chr7	25936851	25936852
chr7	25949835	25949836
chr7	25953217	25953218
chr7	25966843	25966844
chr7	25966849	25966850
chr7	25966857	25966858
chr7	25966865	25966866
chr7	25966887	25966888
chr7	25966897	25966898
chr7	25966908	25966909
chr7	25967247	25967248
chr7	25967266	25967267
chr7	25973712	25973713
chr7	26001575	26001576
chr7	26001938	26001939
chr7	26115726	26115727
chr7	26116022	26116023
chr7	26116034	26116035
chr7	26122048	26122049
chr7	26122091	26122092
chr7	26127823	26127824
chr7	26128098	26128099
chr7	26128116	26128117
chr7	26128144	26128145
chr7	26199829	26199830
chr7	26202726	26202727
chr7	26202734	26202735
chr7	26202738	26202739
chr7	26202879	26202880
chr7	26215329	26215330
chr7	26221728	26221729
chr7	26221745	26221746
chr7	26221749	26221750
chr7	26227169	26227170
chr7	26227171	26227172
chr7	26227175	26227176
chr7	26227198	26227199
chr7	26236709	26236710
chr7	26237095	26237096
chr7	26244412	26244413
chr7	26244418	26244419
chr7	26246384	26246385
chr7	26246419	26246420
chr7	26246456	26246457
chr7	26251980	26251981
chr7	26259581	26259582
chr7	26260857	26260858
chr7	26260933	26260934
chr7	26260944	26260945
chr7	26260945	26260946
chr7	26260947	26260948
chr7	26268002	26268003
chr7	26295226	26295227
chr7	26295250	26295251
chr7	26295295	26295296
chr7	26296700	26296701
chr7	26296841	26296842
chr7	26296882	26296883
chr7	26297848	26297849
chr7	26298020	26298021
chr7	26309336	26309337
chr7	26362666	26362667
chr7	26397106	26397107
chr7	26406600	26406601
chr7	26406643	26406644
chr7	26406651	26406652
chr7	26409000	26409001
chr7	26409285	26409286
chr7	26410060	26410061
chr7	26410264	26410265
chr7	26410289	26410290
chr7	26410294	26410295
chr7	26410303	26410304
chr7	26410315	26410316
chr7	26416428	26416429
chr7	26423536	26423537
chr7	26450357	26450358
chr7	26453754	26453755
chr7	26461432	26461433
chr7	26470400	26470401
chr7	26470416	26470417
chr7	26486973	26486974
chr7	26489998	26489999
chr7	26490017	26490018
chr7	26490440	26490441
chr7	26492502	26492503
chr7	26492708	26492709
chr7	26493616	26493617
chr7	26493923	26493924
chr7	26494788	26494789
chr7	26494861	26494862
chr7	26494879	26494880
chr7	26495371	26495372
chr7	26495597	26495598
chr7	26495912	26495913
chr7	26495931	26495932
chr7	26495946	26495947
chr7	26495951	26495952
chr7	26496280	26496281
chr7	26496301	26496302
chr7	26496309	26496310
chr7	26496329	26496330
chr7	26503768	26503769
chr7	26506812	26506813
chr7	26548125	26548126
chr7	26561691	26561692
chr7	26584963	26584964
chr7	26585011	26585012
chr7	26594086	26594087
chr7	26600543	26600544
chr7	26616320	26616321
chr7	26616374	26616375
chr7	26616457	26616458
chr7	26624370	26624371
chr7	26643666	26643667
chr7	26659085	26659086
chr7	26659098	26659099
chr7	26659353	26659354
chr7	26659913	26659914
chr7	26660270	26660271
chr7	26660529	26660530
chr7	26660547	26660548
chr7	26663417	26663418
chr7	26667324	26667325
chr7	26667646	26667647
chr7	26674114	26674115
chr7	26674126	26674127
chr7	26676949	26676950
chr7	26678119	26678120
chr7	26694269	26694270
chr7	26695000	26695001
chr7	26695017	26695018
chr7	26695022	26695023
chr7	26695030	26695031
chr7	26695071	26695072
chr7	26695236	26695237
chr7	26695379	26695380
chr7	26695404	26695405
chr7	26695413	26695414
chr7	26695428	26695429
chr7	26695430	26695431
chr7	26695436	26695437
chr7	26695453	26695454
chr7	26695835	26695836
chr7	26695872	26695873
chr7	26695890	26695891
chr7	26699136	26699137
chr7	26699180	26699181
chr7	26699695	26699696
chr7	26700151	26700152
chr7	26700172	26700173
chr7	26700183	26700184
chr7	26706416	26706417
chr7	26706424	26706425
chr7	26706472	26706473
chr7	26706486	26706487
chr7	26706513	26706514
chr7	26706528	26706529
chr7	26706699	26706700
chr7	26706748	26706749
chr7	26706750	26706751
chr7	26706754	26706755
chr7	26706803	26706804
chr7	26706831	26706832
chr7	26706844	26706845
chr7	26707042	26707043
chr7	26710114	26710115
chr7	26710154	26710155
chr7	26710288	26710289
chr7	26710350	26710351
chr7	26710351	26710352
chr7	26710365	26710366
chr7	26710397	26710398
chr7	26710429	26710430
chr7	26710521	26710522
chr7	26710542	26710543
chr7	26710888	26710889
chr7	26713425	26713426
chr7	26720303	26720304
chr7	26735111	26735112
chr7	26740401	26740402
chr7	26740433	26740434
chr7	26777381	26777382
chr7	26777391	26777392
chr7	26777396	26777397
chr7	26779962	26779963
chr7	26779984	26779985
chr7	26782081	26782082
chr7	26782113	26782114
chr7	26804858	26804859
chr7	26805408	26805409
chr7	26805440	26805441
chr7	26805446	26805447
chr7	26809531	26809532
chr7	26812132	26812133
chr7	26812138	26812139
chr7	26812154	26812155
chr7	26812283	26812284
chr7	26825613	26825614
chr7	26825621	26825622
chr7	26825627	26825628
chr7	26827611	26827612
chr7	26832952	26832953
chr7	26858773	26858774
chr7	26873406	26873407
chr7	26873445	26873446
chr7	26873706	26873707
chr7	26873728	26873729
chr7	26873752	26873753
chr7	26876853	26876854
chr7	26876939	26876940
chr7	26877154	26877155
chr7	26877173	26877174
chr7	26883086	26883087
chr7	26890804	26890805
chr7	26891252	26891253
chr7	26891257	26891258
chr7	26891270	26891271
chr7	26891308	26891309
chr7	26891319	26891320
chr7	26891324	26891325
chr7	26900637	26900638
chr7	26900654	26900655
chr7	26900690	26900691
chr7	26900705	26900706
chr7	26900706	26900707
chr7	26901309	26901310
chr7	26901318	26901319
chr7	26901678	26901679
chr7	26901775	26901776
chr7	26905215	26905216
chr7	26905523	26905524
chr7	26905834	26905835
chr7	26905838	26905839
chr7	26905842	26905843
chr7	26905891	26905892
chr7	26905969	26905970
chr7	26905983	26905984
chr7	26916249	26916250
chr7	26918718	26918719
chr7	26918728	26918729
chr7	26920097	26920098
chr7	26920113	26920114
chr7	26921037	26921038
chr7	26921754	26921755
chr7	26921778	26921779
chr7	26921803	26921804
chr7	26928775	26928776
chr7	26933689	26933690
chr7	26933702	26933703
chr7	26939720	26939721
chr7	26939744	26939745
chr7	26944960	26944961
chr7	26953480	26953481
chr7	26953517	26953518
chr7	26953569	26953570
chr7	26953574	26953575
chr7	26959096	26959097
chr7	26959103	26959104
chr7	26959350	26959351
chr7	26959354	26959355
chr7	26959746	26959747
chr7	26959868	26959869
chr7	26960098	26960099
chr7	26988660	26988661
chr7	26988684	26988685
chr7	26988981	26988982
chr7	26989005	26989006
chr7	26989520	26989521
chr7	26989539	26989540
chr7	26989687	26989688
chr7	26989712	26989713
chr7	26989722	26989723
chr7	26989795	26989796
chr7	26989796	26989797
chr7	26989842	26989843
chr7	26989866	26989867
chr7	26990250	26990251
chr7	26990263	26990264
chr7	26990493	26990494
chr7	26991188	26991189
chr7	26991543	26991544
chr7	26991744	26991745
chr7	26991747	26991748
chr7	26991996	26991997
chr7	26995690	26995691
chr7	26996076	26996077
chr7	27007438	27007439
chr7	27007516	27007517
chr7	27007524	27007525
chr7	27007549	27007550
chr7	27007690	27007691
chr7	27007826	27007827
chr7	27008137	27008138
chr7	27008194	27008195
chr7	27008415	27008416
chr7	27008423	27008424
chr7	27008829	27008830
chr7	27008984	27008985
chr7	27009010	27009011
chr7	27009042	27009043
chr7	27009044	27009045
chr7	27009189	27009190
chr7	27009190	27009191
chr7	27009196	27009197
chr7	27009211	27009212
chr7	27009260	27009261
chr7	27009299	27009300
chr7	27010042	27010043
chr7	27010079	27010080
chr7	27010177	27010178
chr7	27010189	27010190
chr7	27010234	27010235
chr7	27010239	27010240
chr7	27010244	27010245
chr7	27010275	27010276
chr7	27010286	27010287
chr7	27010325	27010326
chr7	27010377	27010378
chr7	27010390	27010391
chr7	27010425	27010426
chr7	27010589	27010590
chr7	27010619	27010620
chr7	27010795	27010796
chr7	27010797	27010798
chr7	27010801	27010802
chr7	27010820	27010821
chr7	27010850	27010851
chr7	27010866	27010867
chr7	27010934	27010935
chr7	27010953	27010954
chr7	27010955	27010956
chr7	27010972	27010973
chr7	27011018	27011019
chr7	27011210	27011211
chr7	27011268	27011269
chr7	27011297	27011298
chr7	27011302	27011303
chr7	27011328	27011329
chr7	27011358	27011359
chr7	27011428	27011429
chr7	27011429	27011430
chr7	27011443	27011444
chr7	27011457	27011458
chr7	27011605	27011606
chr7	27011614	27011615
chr7	27011646	27011647
chr7	27011668	27011669
chr7	27011742	27011743
chr7	27019151	27019152
chr7	27019385	27019386
chr7	27019398	27019399
chr7	27019450	27019451
chr7	27019454	27019455
chr7	27019501	27019502
chr7	27019513	27019514
chr7	27019531	27019532
chr7	27019537	27019538
chr7	27019548	27019549
chr7	27019721	27019722
chr7	27019734	27019735
chr7	27019842	27019843
chr7	27019876	27019877
chr7	27019888	27019889
chr7	27019933	27019934
chr7	27020151	27020152
chr7	27020192	27020193
chr7	27020517	27020518
chr7	27020836	27020837
chr7	27020900	27020901
chr7	27020929	27020930
chr7	27027914	27027915
chr7	27036065	27036066
chr7	27037528	27037529
chr7	27044149	27044150
chr7	27054675	27054676
chr7	27054701	27054702
chr7	27061063	27061064
chr7	27062213	27062214
chr7	27071895	27071896
chr7	27071901	27071902
chr7	27071922	27071923
chr7	27080479	27080480
chr7	27081117	27081118
chr7	27082491	27082492
chr7	27082495	27082496
chr7	27082496	27082497
chr7	27082558	27082559
chr7	27082562	27082563
chr7	27082563	27082564
chr7	27082570	27082571
chr7	27082576	27082577
chr7	27082598	27082599
chr7	27082640	27082641
chr7	27082647	27082648
chr7	27082754	27082755
chr7	27082767	27082768
chr7	27082791	27082792
chr7	27082799	27082800
chr7	27082810	27082811
chr7	27082838	27082839
chr7	27082849	27082850
chr7	27082885	27082886
chr7	27082927	27082928
chr7	27084947	27084948
chr7	27085055	27085056
chr7	27085062	27085063
chr7	27085066	27085067
chr7	27085088	27085089
chr7	27085373	27085374
chr7	27085536	27085537
chr7	27086003	27086004
chr7	27086257	27086258
chr7	27086343	27086344
chr7	27086432	27086433
chr7	27086654	27086655
chr7	27087511	27087512
chr7	27105301	27105302
chr7	27109433	27109434
chr7	27109448	27109449
chr7	27111052	27111053
chr7	27114325	27114326
chr7	27116432	27116433
chr7	27140401	27140402
chr7	27140448	27140449
chr7	27140493	27140494
chr7	27141406	27141407
chr7	27150356	27150357
chr7	27150653	27150654
chr7	27162717	27162718
chr7	27169311	27169312
chr7	27237565	27237566
chr7	27237613	27237614
chr7	27258019	27258020
chr7	27258024	27258025
chr7	27258030	27258031
chr7	27258151	27258152
chr7	27271332	27271333
chr7	27288645	27288646
chr7	27290878	27290879
chr7	27290884	27290885
chr7	27297081	27297082
chr7	27297129	27297130
chr7	27297130	27297131
chr7	27297139	27297140
chr7	27298758	27298759
chr7	27300413	27300414
chr7	27300421	27300422
chr7	27300440	27300441
chr7	27300444	27300445
chr7	27312606	27312607
chr7	27321200	27321201
chr7	27321541	27321542
chr7	27353599	27353600
chr7	27353606	27353607
chr7	27353613	27353614
chr7	27362184	27362185
chr7	27366575	27366576
chr7	27375079	27375080
chr7	27377723	27377724
chr7	27389104	27389105
chr7	27396074	27396075
chr7	27418839	27418840
chr7	27429754	27429755
chr7	27430680	27430681
chr7	27449574	27449575
chr7	27449580	27449581
chr7	27453239	27453240
chr7	27453240	27453241
chr7	27453921	27453922
chr7	27453929	27453930
chr7	27460185	27460186
chr7	27460190	27460191
chr7	27460239	27460240
chr7	27460244	27460245
chr7	27460250	27460251
chr7	27460276	27460277
chr7	27460292	27460293
chr7	27460329	27460330
chr7	27468084	27468085
chr7	27471480	27471481
chr7	27483054	27483055
chr7	27483068	27483069
chr7	27497809	27497810
chr7	27506847	27506848
chr7	27510789	27510790
chr7	27510815	27510816
chr7	27510822	27510823
chr7	27510882	27510883
chr7	27513004	27513005
chr7	27513154	27513155
chr7	27513192	27513193
chr7	27513218	27513219
chr7	27513363	27513364
chr7	27513366	27513367
chr7	27522091	27522092
chr7	27522126	27522127
chr7	27531743	27531744
chr7	27531749	27531750
chr7	27547541	27547542
chr7	27554557	27554558
chr7	27566193	27566194
chr7	27566195	27566196
chr7	27573041	27573042
chr7	27586960	27586961
chr7	27595767	27595768
chr7	27598631	27598632
chr7	27598635	27598636
chr7	27612298	27612299
chr7	27618704	27618705
chr7	27618710	27618711
chr7	27618716	27618717
chr7	27630213	27630214
chr7	27645278	27645279
chr7	27652495	27652496
chr7	27652547	27652548
chr7	27652554	27652555
chr7	27652555	27652556
chr7	27652559	27652560
chr7	27652566	27652567
chr7	27652571	27652572
chr7	27662546	27662547
chr7	27662554	27662555
chr7	27663718	27663719
chr7	27673784	27673785
chr7	27683722	27683723
chr7	27683733	27683734
chr7	27683743	27683744
chr7	27683753	27683754
chr7	27683775	27683776
chr7	27683786	27683787
chr7	27683839	27683840
chr7	27684610	27684611
chr7	27687852	27687853
chr7	27689165	27689166
chr7	27697846	27697847
chr7	27697850	27697851
chr7	27697854	27697855
chr7	27697858	27697859
chr7	27697886	27697887
chr7	27697890	27697891
chr7	27697894	27697895
chr7	27697993	27697994
chr7	27698021	27698022
chr7	27698105	27698106
chr7	27698109	27698110
chr7	27698113	27698114
chr7	27699589	27699590
chr7	27699601	27699602
chr7	27699613	27699614
chr7	27699668	27699669
chr7	27699682	27699683
chr7	27700026	27700027
chr7	27700042	27700043
chr7	27700046	27700047
chr7	27700049	27700050
chr7	27700055	27700056
chr7	27707425	27707426
chr7	27711066	27711067
chr7	27721437	27721438
chr7	27721445	27721446
chr7	27721463	27721464
chr7	27721500	27721501
chr7	27721508	27721509
chr7	27721526	27721527
chr7	27726300	27726301
chr7	27737179	27737180
chr7	27737182	27737183
chr7	27738183	27738184
chr7	27754764	27754765
chr7	27766970	27766971
chr7	27768324	27768325
chr7	27770377	27770378
chr7	27775895	27775896
chr7	27776608	27776609
chr7	27776621	27776622
chr7	27777083	27777084
chr7	27777095	27777096
chr7	27777096	27777097
chr7	27777111	27777112
chr7	27777138	27777139
chr7	27777146	27777147
chr7	27777149	27777150
chr7	27777158	27777159
chr7	27777402	27777403
chr7	27777405	27777406
chr7	27777418	27777419
chr7	27777419	27777420
chr7	27777433	27777434
chr7	27777434	27777435
chr7	27777435	27777436
chr7	27777443	27777444
chr7	27777453	27777454
chr7	27777456	27777457
chr7	27777514	27777515
chr7	27777532	27777533
chr7	27777563	27777564
chr7	27777701	27777702
chr7	27777714	27777715
chr7	27777748	27777749
chr7	27777795	27777796
chr7	27778162	27778163
chr7	27778973	27778974
chr7	27779010	27779011
chr7	27780391	27780392
chr7	27780397	27780398
chr7	27780668	27780669
chr7	27780815	27780816
chr7	27780823	27780824
chr7	27780833	27780834
chr7	27780855	27780856
chr7	27780868	27780869
chr7	27781059	27781060
chr7	27781060	27781061
chr7	27781121	27781122
chr7	27781453	27781454
chr7	27781470	27781471
chr7	27781480	27781481
chr7	27781496	27781497
chr7	27781558	27781559
chr7	27782047	27782048
chr7	27782066	27782067
chr7	27782111	27782112
chr7	27782459	27782460
chr7	27787475	27787476
chr7	27787548	27787549
chr7	27787551	27787552
chr7	27788675	27788676
chr7	27788689	27788690
chr7	27790356	27790357
chr7	27790570	27790571
chr7	27800092	27800093
chr7	27800099	27800100
chr7	27800588	27800589
chr7	27806944	27806945
chr7	27819760	27819761
chr7	27819773	27819774
chr7	27835151	27835152
chr7	27835159	27835160
chr7	27859772	27859773
chr7	27862187	27862188
chr7	27862484	27862485
chr7	27867252	27867253
chr7	27867257	27867258
chr7	27877408	27877409
chr7	27882378	27882379
chr7	27882400	27882401
chr7	27885130	27885131
chr7	27895279	27895280
chr7	27896993	27896994
chr7	27897050	27897051
chr7	27897215	27897216
chr7	27897358	27897359
chr7	27897364	27897365
chr7	27897417	27897418
chr7	27897646	27897647
chr7	27897651	27897652
chr7	27899351	27899352
chr7	27899476	27899477
chr7	27899494	27899495
chr7	27899518	27899519
chr7	27899752	27899753
chr7	27899757	27899758
chr7	27899818	27899819
chr7	27899823	27899824
chr7	27925037	27925038
chr7	27926598	27926599
chr7	27926646	27926647
chr7	27935024	27935025
chr7	27935300	27935301
chr7	27935308	27935309
chr7	27937446	27937447
chr7	27937479	27937480
chr7	27939426	27939427
chr7	27941321	27941322
chr7	27942875	27942876
chr7	27942903	27942904
chr7	27942904	27942905
chr7	27942920	27942921
chr7	27942926	27942927
chr7	27946682	27946683
chr7	27947066	27947067
chr7	27947085	27947086
chr7	27947102	27947103
chr7	27947140	27947141
chr7	27947162	27947163
chr7	27947433	27947434
chr7	27947456	27947457
chr7	27947767	27947768
chr7	27948253	27948254
chr7	27950442	27950443
chr7	27950471	27950472
chr7	27950536	27950537
chr7	27950865	27950866
chr7	27950868	27950869
chr7	27950875	27950876
chr7	27950888	27950889
chr7	27950889	27950890
chr7	27951250	27951251
chr7	27951313	27951314
chr7	27951321	27951322
chr7	27951329	27951330
chr7	27951330	27951331
chr7	27951971	27951972
chr7	27952266	27952267
chr7	27952309	27952310
chr7	27952311	27952312
chr7	27952317	27952318
chr7	27952336	27952337
chr7	27952340	27952341
chr7	27955059	27955060
chr7	27959048	27959049
chr7	27961103	27961104
chr7	27961219	27961220
chr7	27974931	27974932
chr7	27978205	27978206
chr7	28005649	28005650
chr7	28008103	28008104
chr7	28008116	28008117
chr7	28017177	28017178
chr7	28027422	28027423
chr7	28027427	28027428
chr7	28027433	28027434
chr7	28057118	28057119
chr7	28060126	28060127
chr7	28060127	28060128
chr7	28060178	28060179
chr7	28060194	28060195
chr7	28060195	28060196
chr7	28060210	28060211
chr7	28060211	28060212
chr7	28060234	28060235
chr7	28060235	28060236
chr7	28060243	28060244
chr7	28060286	28060287
chr7	28060503	28060504
chr7	28060511	28060512
chr7	28060531	28060532
chr7	28060539	28060540
chr7	28060567	28060568
chr7	28061286	28061287
chr7	28061477	28061478
chr7	28065006	28065007
chr7	28078120	28078121
chr7	28078789	28078790
chr7	28079153	28079154
chr7	28081664	28081665
chr7	28081666	28081667
chr7	28081697	28081698
chr7	28082068	28082069
chr7	28090963	28090964
chr7	28090991	28090992
chr7	28090997	28090998
chr7	28095961	28095962
chr7	28096173	28096174
chr7	28096211	28096212
chr7	28096245	28096246
chr7	28096313	28096314
chr7	28096449	28096450
chr7	28098339	28098340
chr7	28098381	28098382
chr7	28098407	28098408
chr7	28110243	28110244
chr7	28111777	28111778
chr7	28122986	28122987
chr7	28124403	28124404
chr7	28124409	28124410
chr7	28126689	28126690
chr7	28138184	28138185
chr7	28141122	28141123
chr7	28150325	28150326
chr7	28185703	28185704
chr7	28188774	28188775
chr7	28202851	28202852
chr7	28204537	28204538
chr7	28204542	28204543
chr7	28204905	28204906
chr7	28218794	28218795
chr7	28224644	28224645
chr7	28231295	28231296
chr7	28231301	28231302
chr7	28231361	28231362
chr7	28231584	28231585
chr7	28231603	28231604
chr7	28232170	28232171
chr7	28232220	28232221
chr7	28247286	28247287
chr7	28250218	28250219
chr7	28257250	28257251
chr7	28257265	28257266
chr7	28257381	28257382
chr7	28257401	28257402
chr7	28257898	28257899
chr7	28260448	28260449
chr7	28263833	28263834
chr7	28263839	28263840
chr7	28263847	28263848
chr7	28263853	28263854
chr7	28267426	28267427
chr7	28267432	28267433
chr7	28267445	28267446
chr7	28283743	28283744
chr7	28292017	28292018
chr7	28292023	28292024
chr7	28292056	28292057
chr7	28333594	28333595
chr7	28333603	28333604
chr7	28337138	28337139
chr7	28369289	28369290
chr7	28373285	28373286
chr7	28374821	28374822
chr7	28380088	28380089
chr7	28380305	28380306
chr7	28397236	28397237
chr7	28438118	28438119
chr7	28438142	28438143
chr7	28438979	28438980
chr7	28445333	28445334
chr7	28452577	28452578
chr7	28463600	28463601
chr7	28472949	28472950
chr7	28472959	28472960
chr7	28472993	28472994
chr7	28473100	28473101
chr7	28473123	28473124
chr7	28473139	28473140
chr7	28478093	28478094
chr7	28479047	28479048
chr7	28485326	28485327
chr7	28485937	28485938
chr7	28485959	28485960
chr7	28485965	28485966
chr7	28486560	28486561
chr7	28486584	28486585
chr7	28486589	28486590
chr7	28489157	28489158
chr7	28489447	28489448
chr7	28490430	28490431
chr7	28498656	28498657
chr7	28498677	28498678
chr7	28504452	28504453
chr7	28505132	28505133
chr7	28509009	28509010
chr7	28509475	28509476
chr7	28514413	28514414
chr7	28538957	28538958
chr7	28545763	28545764
chr7	28564750	28564751
chr7	28580506	28580507
chr7	28580520	28580521
chr7	28583500	28583501
chr7	28602327	28602328
chr7	28602533	28602534
chr7	28602547	28602548
chr7	28602573	28602574
chr7	28602576	28602577
chr7	28602584	28602585
chr7	28602585	28602586
chr7	28602605	28602606
chr7	28612888	28612889
chr7	28612969	28612970
chr7	28616137	28616138
chr7	28616142	28616143
chr7	28617394	28617395
chr7	28633587	28633588
chr7	28638691	28638692
chr7	28638697	28638698
chr7	28643783	28643784
chr7	28647988	28647989
chr7	28654406	28654407
chr7	28655376	28655377
chr7	28655403	28655404
chr7	28660986	28660987
chr7	28662768	28662769
chr7	28662781	28662782
chr7	28670446	28670447
chr7	28681295	28681296
chr7	28681360	28681361
chr7	28681480	28681481
chr7	28689945	28689946
chr7	28690865	28690866
chr7	28704979	28704980
chr7	28709414	28709415
chr7	28714021	28714022
chr7	28714029	28714030
chr7	28716054	28716055
chr7	28720462	28720463
chr7	28720465	28720466
chr7	28720798	28720799
chr7	28721104	28721105
chr7	28721112	28721113
chr7	28721124	28721125
chr7	28725815	28725816
chr7	28725827	28725828
chr7	28725828	28725829
chr7	28725863	28725864
chr7	28725879	28725880
chr7	28725892	28725893
chr7	28725899	28725900
chr7	28727449	28727450
chr7	28729559	28729560
chr7	28733597	28733598
chr7	28733603	28733604
chr7	28733609	28733610
chr7	28740824	28740825
chr7	28756088	28756089
chr7	28780063	28780064
chr7	28780070	28780071
chr7	28780076	28780077
chr7	28793083	28793084
chr7	28802920	28802921
chr7	28802930	28802931
chr7	28804483	28804484
chr7	28804484	28804485
chr7	28807582	28807583
chr7	28818791	28818792
chr7	28826810	28826811
chr7	28826860	28826861
chr7	28826893	28826894
chr7	28827160	28827161
chr7	28827305	28827306
chr7	28827311	28827312
chr7	28827320	28827321
chr7	28827322	28827323
chr7	28827426	28827427
chr7	28827427	28827428
chr7	28827522	28827523
chr7	28827571	28827572
chr7	28827622	28827623
chr7	28827682	28827683
chr7	28827790	28827791
chr7	28827814	28827815
chr7	28827933	28827934
chr7	28827948	28827949
chr7	28828087	28828088
chr7	28828107	28828108
chr7	28828112	28828113
chr7	28828114	28828115
chr7	28828340	28828341
chr7	28828363	28828364
chr7	28832662	28832663
chr7	28832703	28832704
chr7	28832710	28832711
chr7	28832723	28832724
chr7	28832800	28832801
chr7	28832815	28832816
chr7	28832818	28832819
chr7	28832829	28832830
chr7	28833000	28833001
chr7	28833001	28833002
chr7	28833030	28833031
chr7	28833031	28833032
chr7	28833033	28833034
chr7	28833038	28833039
chr7	28833046	28833047
chr7	28833048	28833049
chr7	28833055	28833056
chr7	28833087	28833088
chr7	28833101	28833102
chr7	28833103	28833104
chr7	28833143	28833144
chr7	28833156	28833157
chr7	28833157	28833158
chr7	28833248	28833249
chr7	28833256	28833257
chr7	28833270	28833271
chr7	28833272	28833273
chr7	28833478	28833479
chr7	28833481	28833482
chr7	28833517	28833518
chr7	28833526	28833527
chr7	28833529	28833530
chr7	28833602	28833603
chr7	28833689	28833690
chr7	28833765	28833766
chr7	28833775	28833776
chr7	28833787	28833788
chr7	28833971	28833972
chr7	28833992	28833993
chr7	28834035	28834036
chr7	28834047	28834048
chr7	28834152	28834153
chr7	28834256	28834257
chr7	28834299	28834300
chr7	28834300	28834301
chr7	28834358	28834359
chr7	28834498	28834499
chr7	28834514	28834515
chr7	28834553	28834554
chr7	28834555	28834556
chr7	28834567	28834568
chr7	28834570	28834571
chr7	28834620	28834621
chr7	28834627	28834628
chr7	28834632	28834633
chr7	28834633	28834634
chr7	28834657	28834658
chr7	28834665	28834666
chr7	28834666	28834667
chr7	28834722	28834723
chr7	28834767	28834768
chr7	28834895	28834896
chr7	28834931	28834932
chr7	28835127	28835128
chr7	28835206	28835207
chr7	28835231	28835232
chr7	28835459	28835460
chr7	28835465	28835466
chr7	28835468	28835469
chr7	28835478	28835479
chr7	28835510	28835511
chr7	28835524	28835525
chr7	28835567	28835568
chr7	28835571	28835572
chr7	28835577	28835578
chr7	28835603	28835604
chr7	28835610	28835611
chr7	28835625	28835626
chr7	28835650	28835651
chr7	28835701	28835702
chr7	28835739	28835740
chr7	28835927	28835928
chr7	28835939	28835940
chr7	28836037	28836038
chr7	28836069	28836070
chr7	28836071	28836072
chr7	28836101	28836102
chr7	28836113	28836114
chr7	28836160	28836161
chr7	28836190	28836191
chr7	28836202	28836203
chr7	28836215	28836216
chr7	28836226	28836227
chr7	28836311	28836312
chr7	28836315	28836316
chr7	28836331	28836332
chr7	28836342	28836343
chr7	28836346	28836347
chr7	28836368	28836369
chr7	28836482	28836483
chr7	28836648	28836649
chr7	28836902	28836903
chr7	28837006	28837007
chr7	28837176	28837177
chr7	28837183	28837184
chr7	28837294	28837295
chr7	28837299	28837300
chr7	28837390	28837391
chr7	28837446	28837447
chr7	28837453	28837454
chr7	28837537	28837538
chr7	28837572	28837573
chr7	28837608	28837609
chr7	28837609	28837610
chr7	28837612	28837613
chr7	28837617	28837618
chr7	28837626	28837627
chr7	28837631	28837632
chr7	28837633	28837634
chr7	28837662	28837663
chr7	28837723	28837724
chr7	28837725	28837726
chr7	28837730	28837731
chr7	28837742	28837743
chr7	28837744	28837745
chr7	28837747	28837748
chr7	28837748	28837749
chr7	28837759	28837760
chr7	28837760	28837761
chr7	28837764	28837765
chr7	28837826	28837827
chr7	28837851	28837852
chr7	28837874	28837875
chr7	28837897	28837898
chr7	28838013	28838014
chr7	28838014	28838015
chr7	28838018	28838019
chr7	28838307	28838308
chr7	28838308	28838309
chr7	28838314	28838315
chr7	28838340	28838341
chr7	28838358	28838359
chr7	28838360	28838361
chr7	28838370	28838371
chr7	28838381	28838382
chr7	28838382	28838383
chr7	28838383	28838384
chr7	28838392	28838393
chr7	28838393	28838394
chr7	28838422	28838423
chr7	28838434	28838435
chr7	28838435	28838436
chr7	28838448	28838449
chr7	28838451	28838452
chr7	28838453	28838454
chr7	28838462	28838463
chr7	28838463	28838464
chr7	28838524	28838525
chr7	28838540	28838541
chr7	28838568	28838569
chr7	28838569	28838570
chr7	28838591	28838592
chr7	28838634	28838635
chr7	28840571	28840572
chr7	28840581	28840582
chr7	28840615	28840616
chr7	28840623	28840624
chr7	28840732	28840733
chr7	28840743	28840744
chr7	28840863	28840864
chr7	28840866	28840867
chr7	28840896	28840897
chr7	28840948	28840949
chr7	28840951	28840952
chr7	28840960	28840961
chr7	28840971	28840972
chr7	28840972	28840973
chr7	28840979	28840980
chr7	28840985	28840986
chr7	28840995	28840996
chr7	28841000	28841001
chr7	28841003	28841004
chr7	28841011	28841012
chr7	28841012	28841013
chr7	28841027	28841028
chr7	28841035	28841036
chr7	28841043	28841044
chr7	28841049	28841050
chr7	28841149	28841150
chr7	28841161	28841162
chr7	28841171	28841172
chr7	28841176	28841177
chr7	28841193	28841194
chr7	28841214	28841215
chr7	28841217	28841218
chr7	28841233	28841234
chr7	28841253	28841254
chr7	28841266	28841267
chr7	28841320	28841321
chr7	28841364	28841365
chr7	28841471	28841472
chr7	28841472	28841473
chr7	28841534	28841535
chr7	28841535	28841536
chr7	28841536	28841537
chr7	28841546	28841547
chr7	28841569	28841570
chr7	28841572	28841573
chr7	28841574	28841575
chr7	28841577	28841578
chr7	28841579	28841580
chr7	28841582	28841583
chr7	28841606	28841607
chr7	28841617	28841618
chr7	28841626	28841627
chr7	28841652	28841653
chr7	28841927	28841928
chr7	28841934	28841935
chr7	28841939	28841940
chr7	28841959	28841960
chr7	28842087	28842088
chr7	28842095	28842096
chr7	28842100	28842101
chr7	28842116	28842117
chr7	28842117	28842118
chr7	28842146	28842147
chr7	28850383	28850384
chr7	28851573	28851574
chr7	28853382	28853383
chr7	28853395	28853396
chr7	28853398	28853399
chr7	28859188	28859189
chr7	28863444	28863445
chr7	28863449	28863450
chr7	28863694	28863695
chr7	28869618	28869619
chr7	28869776	28869777
chr7	28882132	28882133
chr7	28882145	28882146
chr7	28882212	28882213
chr7	28882229	28882230
chr7	28884002	28884003
chr7	28884037	28884038
chr7	28884319	28884320
chr7	28884365	28884366
chr7	28893612	28893613
chr7	28903520	28903521
chr7	28928173	28928174
chr7	28933293	28933294
chr7	28933319	28933320
chr7	28938527	28938528
chr7	28945184	28945185
chr7	28945195	28945196
chr7	28958675	28958676
chr7	28969664	28969665
chr7	28981898	28981899
chr7	28981920	28981921
chr7	29001161	29001162
chr7	29001167	29001168
chr7	29002873	29002874
chr7	29004132	29004133
chr7	29004136	29004137
chr7	29004138	29004139
chr7	29004144	29004145
chr7	29004148	29004149
chr7	29004171	29004172
chr7	29004185	29004186
chr7	29004189	29004190
chr7	29004190	29004191
chr7	29004191	29004192
chr7	29004195	29004196
chr7	29004197	29004198
chr7	29004201	29004202
chr7	29020613	29020614
chr7	29020615	29020616
chr7	29021466	29021467
chr7	29022935	29022936
chr7	29022941	29022942
chr7	29022943	29022944
chr7	29024421	29024422
chr7	29030033	29030034
chr7	29034211	29034212
chr7	29034603	29034604
chr7	29034638	29034639
chr7	29034645	29034646
chr7	29035324	29035325
chr7	29035340	29035341
chr7	29035377	29035378
chr7	29035398	29035399
chr7	29035419	29035420
chr7	29038741	29038742
chr7	29038877	29038878
chr7	29038878	29038879
chr7	29046736	29046737
chr7	29046742	29046743
chr7	29051938	29051939
chr7	29051944	29051945
chr7	29051958	29051959
chr7	29065967	29065968
chr7	29076344	29076345
chr7	29078961	29078962
chr7	29091496	29091497
chr7	29091502	29091503
chr7	29094859	29094860
chr7	29101356	29101357
chr7	29101366	29101367
chr7	29120543	29120544
chr7	29121601	29121602
chr7	29128047	29128048
chr7	29128048	29128049
chr7	29129481	29129482
chr7	29132536	29132537
chr7	29134591	29134592
chr7	29134596	29134597
chr7	29135038	29135039
chr7	29141516	29141517
chr7	29141519	29141520
chr7	29142599	29142600
chr7	29144901	29144902
chr7	29145546	29145547
chr7	29145550	29145551
chr7	29145558	29145559
chr7	29145567	29145568
chr7	29145599	29145600
chr7	29145603	29145604
chr7	29145605	29145606
chr7	29156424	29156425
chr7	29156934	29156935
chr7	29156963	29156964
chr7	29156965	29156966
chr7	29168737	29168738
chr7	29194893	29194894
chr7	29200323	29200324
chr7	29203431	29203432
chr7	29204566	29204567
chr7	29215018	29215019
chr7	29233021	29233022
chr7	29233025	29233026
chr7	29247619	29247620
chr7	29247622	29247623
chr7	29250361	29250362
chr7	29254258	29254259
chr7	29254296	29254297
chr7	29261008	29261009
chr7	29266698	29266699
chr7	29286967	29286968
chr7	29295630	29295631
chr7	29296614	29296615
chr7	29296616	29296617
chr7	29296622	29296623
chr7	29298596	29298597
chr7	29301629	29301630
chr7	29302305	29302306
chr7	29302309	29302310
chr7	29312207	29312208
chr7	29313511	29313512
chr7	29317260	29317261
chr7	29330815	29330816
chr7	29330833	29330834
chr7	29333428	29333429
chr7	29357155	29357156
chr7	29357183	29357184
chr7	29362432	29362433
chr7	29365525	29365526
chr7	29379882	29379883
chr7	29388673	29388674
chr7	29388691	29388692
chr7	29388695	29388696
chr7	29412139	29412140
chr7	29412293	29412294
chr7	29412300	29412301
chr7	29414375	29414376
chr7	29414381	29414382
chr7	29414385	29414386
chr7	29414394	29414395
chr7	29414396	29414397
chr7	29424742	29424743
chr7	29432540	29432541
chr7	29432557	29432558
chr7	29434626	29434627
chr7	29436809	29436810
chr7	29438981	29438982
chr7	29479142	29479143
chr7	29479162	29479163
chr7	29479170	29479171
chr7	29479178	29479179
chr7	29479182	29479183
chr7	29483762	29483763
chr7	29483777	29483778
chr7	29491399	29491400
chr7	29500203	29500204
chr7	29502629	29502630
chr7	29502639	29502640
chr7	29506774	29506775
chr7	29515568	29515569
chr7	29525063	29525064
chr7	29526008	29526009
chr7	29531955	29531956
chr7	29538791	29538792
chr7	29540412	29540413
chr7	29540528	29540529
chr7	29547009	29547010
chr7	29547025	29547026
chr7	29547093	29547094
chr7	29547973	29547974
chr7	29547975	29547976
chr7	29571686	29571687
chr7	29571690	29571691
chr7	29571694	29571695
chr7	29571722	29571723
chr7	29585025	29585026
chr7	29585032	29585033
chr7	29585039	29585040
chr7	29585645	29585646
chr7	29585660	29585661
chr7	29585712	29585713
chr7	29585739	29585740
chr7	29585897	29585898
chr7	29585917	29585918
chr7	29585937	29585938
chr7	29585957	29585958
chr7	29585970	29585971
chr7	29586029	29586030
chr7	29586038	29586039
chr7	29586061	29586062
chr7	29586136	29586137
chr7	29586146	29586147
chr7	29586229	29586230
chr7	29586233	29586234
chr7	29586295	29586296
chr7	29586299	29586300
chr7	29586946	29586947
chr7	29587036	29587037
chr7	29587193	29587194
chr7	29587223	29587224
chr7	29587235	29587236
chr7	29587247	29587248
chr7	29587342	29587343
chr7	29587351	29587352
chr7	29587505	29587506
chr7	29587526	29587527
chr7	29587527	29587528
chr7	29587578	29587579
chr7	29587592	29587593
chr7	29587597	29587598
chr7	29587652	29587653
chr7	29588525	29588526
chr7	29588531	29588532
chr7	29589807	29589808
chr7	29592110	29592111
chr7	29592303	29592304
chr7	29592340	29592341
chr7	29592786	29592787
chr7	29592907	29592908
chr7	29592975	29592976
chr7	29592979	29592980
chr7	29592983	29592984
chr7	29592988	29592989
chr7	29593313	29593314
chr7	29593319	29593320
chr7	29594491	29594492
chr7	29594500	29594501
chr7	29594507	29594508
chr7	29596252	29596253
chr7	29596268	29596269
chr7	29596604	29596605
chr7	29596878	29596879
chr7	29603230	29603231
chr7	29603235	29603236
chr7	29603240	29603241
chr7	29603245	29603246
chr7	29603276	29603277
chr7	29603282	29603283
chr7	29607552	29607553
chr7	29607580	29607581
chr7	29607586	29607587
chr7	29609579	29609580
chr7	29637782	29637783
chr7	29638040	29638041
chr7	29639620	29639621
chr7	29639697	29639698
chr7	29639935	29639936
chr7	29648128	29648129
chr7	29650093	29650094
chr7	29650099	29650100
chr7	29650105	29650106
chr7	29657659	29657660
chr7	29706605	29706606
chr7	29706659	29706660
chr7	29706674	29706675
chr7	29712427	29712428
chr7	29712438	29712439
chr7	29730438	29730439
chr7	29738316	29738317
chr7	29738338	29738339
chr7	29746160	29746161
chr7	29749419	29749420
chr7	29749425	29749426
chr7	29767521	29767522
chr7	29767547	29767548
chr7	29770687	29770688
chr7	29771572	29771573
chr7	29771640	29771641
chr7	29775764	29775765
chr7	29802978	29802979
chr7	29809204	29809205
chr7	29809400	29809401
chr7	29809411	29809412
chr7	29809436	29809437
chr7	29810404	29810405
chr7	29810413	29810414
chr7	29810422	29810423
chr7	29810423	29810424
chr7	29810443	29810444
chr7	29811043	29811044
chr7	29811272	29811273
chr7	29811305	29811306
chr7	29811307	29811308
chr7	29811321	29811322
chr7	29811322	29811323
chr7	29811324	29811325
chr7	29811349	29811350
chr7	29811352	29811353
chr7	29811438	29811439
chr7	29811684	29811685
chr7	29811705	29811706
chr7	29811716	29811717
chr7	29811751	29811752
chr7	29812007	29812008
chr7	29814637	29814638
chr7	29820029	29820030
chr7	29824313	29824314
chr7	29824334	29824335
chr7	29825026	29825027
chr7	29825243	29825244
chr7	29825247	29825248
chr7	29833426	29833427
chr7	29833452	29833453
chr7	29836325	29836326
chr7	29836329	29836330
chr7	29836330	29836331
chr7	29836338	29836339
chr7	29836343	29836344
chr7	29836346	29836347
chr7	29836356	29836357
chr7	29864934	29864935
chr7	29864948	29864949
chr7	29864963	29864964
chr7	29864974	29864975
chr7	29865019	29865020
chr7	29865042	29865043
chr7	29865043	29865044
chr7	29865061	29865062
chr7	29865067	29865068
chr7	29865077	29865078
chr7	29865112	29865113
chr7	29865150	29865151
chr7	29865233	29865234
chr7	29865304	29865305
chr7	29865537	29865538
chr7	29884172	29884173
chr7	29884189	29884190
chr7	29884197	29884198
chr7	29890133	29890134
chr7	29890634	29890635
chr7	29890652	29890653
chr7	29898407	29898408
chr7	29898409	29898410
chr7	29898926	29898927
chr7	29898931	29898932
chr7	29900492	29900493
chr7	29900498	29900499
chr7	29900504	29900505
chr7	29916182	29916183
chr7	29917633	29917634
chr7	29917653	29917654
chr7	29928210	29928211
chr7	29928238	29928239
chr7	29928259	29928260
chr7	29928261	29928262
chr7	29928526	29928527
chr7	29929029	29929030
chr7	29937410	29937411
chr7	29947551	29947552
chr7	29947553	29947554
chr7	29963474	29963475
chr7	29964314	29964315
chr7	29965132	29965133
chr7	29970468	29970469
chr7	29974406	29974407
chr7	29982823	29982824
chr7	29982832	29982833
chr7	29999250	29999251
chr7	29999254	29999255
chr7	30001877	30001878
chr7	30001940	30001941
chr7	30001976	30001977
chr7	30006165	30006166
chr7	30015290	30015291
chr7	30015296	30015297
chr7	30015305	30015306
chr7	30019298	30019299
chr7	30054414	30054415
chr7	30064053	30064054
chr7	30074617	30074618
chr7	30074621	30074622
chr7	30096360	30096361
chr7	30096376	30096377
chr7	30096380	30096381
chr7	30098964	30098965
chr7	30119057	30119058
chr7	30159078	30159079
chr7	30165589	30165590
chr7	30179795	30179796
chr7	30179810	30179811
chr7	30183661	30183662
chr7	30183666	30183667
chr7	30183673	30183674
chr7	30183759	30183760
chr7	30186275	30186276
chr7	30219521	30219522
chr7	30219527	30219528
chr7	30219532	30219533
chr7	30223124	30223125
chr7	30228759	30228760
chr7	30229542	30229543
chr7	30229566	30229567
chr7	30229572	30229573
chr7	30229578	30229579
chr7	30230362	30230363
chr7	30288165	30288166
chr7	30299106	30299107
chr7	30304331	30304332
chr7	30304353	30304354
chr7	30326343	30326344
chr7	30340500	30340501
chr7	30365390	30365391
chr7	30365393	30365394
chr7	30365464	30365465
chr7	30365640	30365641
chr7	30365663	30365664
chr7	30365666	30365667
chr7	30365942	30365943
chr7	30385223	30385224
chr7	30397790	30397791
chr7	30397839	30397840
chr7	30397844	30397845
chr7	30397845	30397846
chr7	30397890	30397891
chr7	30397894	30397895
chr7	30397947	30397948
chr7	30397986	30397987
chr7	30398018	30398019
chr7	30419534	30419535
chr7	30432175	30432176
chr7	30432179	30432180
chr7	30437315	30437316
chr7	30438637	30438638
chr7	30438805	30438806
chr7	30451036	30451037
chr7	30465230	30465231
chr7	30465236	30465237
chr7	30465241	30465242
chr7	30468801	30468802
chr7	30471989	30471990
chr7	30472014	30472015
chr7	30472034	30472035
chr7	30473530	30473531
chr7	30473534	30473535
chr7	30476195	30476196
chr7	30477967	30477968
chr7	30485891	30485892
chr7	30486224	30486225
chr7	30487817	30487818
chr7	30487848	30487849
chr7	30487870	30487871
chr7	30487948	30487949
chr7	30487952	30487953
chr7	30495692	30495693
chr7	30495763	30495764
chr7	30496996	30496997
chr7	30497021	30497022
chr7	30497030	30497031
chr7	30497414	30497415
chr7	30497775	30497776
chr7	30497791	30497792
chr7	30499061	30499062
chr7	30502864	30502865
chr7	30502875	30502876
chr7	30503037	30503038
chr7	30504488	30504489
chr7	30504514	30504515
chr7	30504531	30504532
chr7	30504535	30504536
chr7	30507940	30507941
chr7	30517319	30517320
chr7	30517437	30517438
chr7	30517439	30517440
chr7	30517471	30517472
chr7	30517490	30517491
chr7	30517503	30517504
chr7	30534837	30534838
chr7	30535231	30535232
chr7	30538927	30538928
chr7	30544161	30544162
chr7	30544175	30544176
chr7	30544181	30544182
chr7	30544345	30544346
chr7	30544351	30544352
chr7	30549125	30549126
chr7	30553704	30553705
chr7	30608869	30608870
chr7	30615150	30615151
chr7	30615168	30615169
chr7	30615189	30615190
chr7	30615200	30615201
chr7	30615214	30615215
chr7	30615236	30615237
chr7	30615241	30615242
chr7	30615259	30615260
chr7	30620924	30620925
chr7	30637980	30637981
chr7	30641282	30641283
chr7	30642937	30642938
chr7	30656318	30656319
chr7	30664318	30664319
chr7	30669131	30669132
chr7	30672105	30672106
chr7	30672106	30672107
chr7	30672119	30672120
chr7	30699081	30699082
chr7	30707809	30707810
chr7	30721665	30721666
chr7	30721684	30721685
chr7	30721692	30721693
chr7	30721700	30721701
chr7	30723788	30723789
chr7	30723795	30723796
chr7	30724999	30725000
chr7	30731175	30731176
chr7	30735326	30735327
chr7	30735330	30735331
chr7	30737877	30737878
chr7	30762831	30762832
chr7	30762833	30762834
chr7	30765424	30765425
chr7	30767688	30767689
chr7	30767792	30767793
chr7	30767832	30767833
chr7	30767844	30767845
chr7	30767849	30767850
chr7	30767854	30767855
chr7	30773154	30773155
chr7	30783730	30783731
chr7	30789690	30789691
chr7	30793103	30793104
chr7	30793848	30793849
chr7	30793850	30793851
chr7	30793856	30793857
chr7	30795311	30795312
chr7	30795340	30795341
chr7	30797249	30797250
chr7	30807326	30807327
chr7	30811150	30811151
chr7	30815527	30815528
chr7	30821312	30821313
chr7	30821320	30821321
chr7	30821326	30821327
chr7	30826775	30826776
chr7	30826793	30826794
chr7	30827257	30827258
chr7	30828594	30828595
chr7	30830400	30830401
chr7	30830420	30830421
chr7	30845657	30845658
chr7	30845662	30845663
chr7	30845667	30845668
chr7	30847204	30847205
chr7	30847382	30847383
chr7	30847437	30847438
chr7	30847774	30847775
chr7	30859870	30859871
chr7	30860056	30860057
chr7	30862292	30862293
chr7	30862294	30862295
chr7	30865212	30865213
chr7	30865213	30865214
chr7	30865231	30865232
chr7	30865243	30865244
chr7	30870867	30870868
chr7	30884476	30884477
chr7	30885791	30885792
chr7	30888453	30888454
chr7	30888458	30888459
chr7	30888462	30888463
chr7	30888466	30888467
chr7	30888469	30888470
chr7	30908811	30908812
chr7	30909477	30909478
chr7	30909482	30909483
chr7	30912016	30912017
chr7	30914618	30914619
chr7	30915977	30915978
chr7	30915981	30915982
chr7	30928745	30928746
chr7	30938925	30938926
chr7	30938926	30938927
chr7	30938957	30938958
chr7	30938963	30938964
chr7	30938983	30938984
chr7	30938987	30938988
chr7	30938999	30939000
chr7	30943361	30943362
chr7	30951285	30951286
chr7	30956765	30956766
chr7	30956773	30956774
chr7	30956778	30956779
chr7	30956792	30956793
chr7	30957135	30957136
chr7	30957298	30957299
chr7	30985899	30985900
chr7	30992774	30992775
chr7	31005701	31005702
chr7	31021441	31021442
chr7	31034586	31034587
chr7	31034591	31034592
chr7	31037751	31037752
chr7	31038373	31038374
chr7	31040668	31040669
chr7	31056448	31056449
chr7	31056456	31056457
chr7	31058880	31058881
chr7	31058895	31058896
chr7	31058899	31058900
chr7	31074720	31074721
chr7	31074726	31074727
chr7	31081198	31081199
chr7	31081217	31081218
chr7	31088132	31088133
chr7	31090227	31090228
chr7	31101604	31101605
chr7	31105865	31105866
chr7	31105891	31105892
chr7	31106117	31106118
chr7	31112005	31112006
chr7	31112788	31112789
chr7	31112793	31112794
chr7	31117431	31117432
chr7	31118915	31118916
chr7	31118935	31118936
chr7	31120245	31120246
chr7	31124675	31124676
chr7	31131619	31131620
chr7	31144974	31144975
chr7	31146459	31146460
chr7	31146460	31146461
chr7	31156283	31156284
chr7	31156288	31156289
chr7	31159737	31159738
chr7	31160175	31160176
chr7	31172268	31172269
chr7	31178529	31178530
chr7	31183378	31183379
chr7	31186740	31186741
chr7	31202161	31202162
chr7	31213532	31213533
chr7	31213569	31213570
chr7	31213578	31213579
chr7	31213881	31213882
chr7	31213894	31213895
chr7	31213927	31213928
chr7	31222747	31222748
chr7	31224550	31224551
chr7	31224556	31224557
chr7	31224582	31224583
chr7	31224591	31224592
chr7	31224655	31224656
chr7	31224764	31224765
chr7	31224776	31224777
chr7	31224785	31224786
chr7	31224805	31224806
chr7	31224829	31224830
chr7	31224845	31224846
chr7	31224872	31224873
chr7	31243012	31243013
chr7	31243857	31243858
chr7	31243867	31243868
chr7	31243868	31243869
chr7	31243886	31243887
chr7	31286198	31286199
chr7	31286199	31286200
chr7	31286252	31286253
chr7	31286290	31286291
chr7	31286296	31286297
chr7	31286485	31286486
chr7	31286508	31286509
chr7	31286509	31286510
chr7	31286523	31286524
chr7	31292539	31292540
chr7	31293425	31293426
chr7	31293453	31293454
chr7	31293462	31293463
chr7	31293466	31293467
chr7	31293574	31293575
chr7	31293576	31293577
chr7	31293659	31293660
chr7	31293683	31293684
chr7	31294971	31294972
chr7	31294973	31294974
chr7	31294986	31294987
chr7	31295016	31295017
chr7	31295028	31295029
chr7	31295273	31295274
chr7	31295277	31295278
chr7	31301129	31301130
chr7	31301131	31301132
chr7	31301139	31301140
chr7	31301143	31301144
chr7	31319985	31319986
chr7	31336191	31336192
chr7	31336217	31336218
chr7	31337611	31337612
chr7	31337621	31337622
chr7	31347663	31347664
chr7	31352306	31352307
chr7	31352316	31352317
chr7	31356670	31356671
chr7	31361485	31361486
chr7	31361491	31361492
chr7	31361497	31361498
chr7	31361500	31361501
chr7	31361503	31361504
chr7	31361533	31361534
chr7	31388776	31388777
chr7	31391941	31391942
chr7	31391966	31391967
chr7	31392016	31392017
chr7	31392030	31392031
chr7	31392044	31392045
chr7	31392052	31392053
chr7	31392110	31392111
chr7	31392304	31392305
chr7	31392327	31392328
chr7	31392348	31392349
chr7	31392387	31392388
chr7	31392406	31392407
chr7	31392451	31392452
chr7	31392454	31392455
chr7	31392455	31392456
chr7	31392457	31392458
chr7	31392490	31392491
chr7	31392528	31392529
chr7	31392544	31392545
chr7	31392614	31392615
chr7	31392620	31392621
chr7	31392911	31392912
chr7	31392913	31392914
chr7	31392918	31392919
chr7	31393094	31393095
chr7	31393126	31393127
chr7	31393141	31393142
chr7	31393172	31393173
chr7	31393268	31393269
chr7	31393273	31393274
chr7	31393275	31393276
chr7	31393276	31393277
chr7	31393312	31393313
chr7	31393407	31393408
chr7	31393428	31393429
chr7	31393453	31393454
chr7	31393493	31393494
chr7	31393628	31393629
chr7	31393632	31393633
chr7	31393646	31393647
chr7	31393674	31393675
chr7	31393677	31393678
chr7	31393680	31393681
chr7	31393693	31393694
chr7	31393722	31393723
chr7	31393728	31393729
chr7	31393735	31393736
chr7	31393741	31393742
chr7	31393762	31393763
chr7	31393766	31393767
chr7	31393803	31393804
chr7	31393816	31393817
chr7	31393838	31393839
chr7	31393860	31393861
chr7	31393908	31393909
chr7	31393977	31393978
chr7	31393993	31393994
chr7	31394007	31394008
chr7	31394010	31394011
chr7	31394035	31394036
chr7	31394043	31394044
chr7	31394121	31394122
chr7	31394166	31394167
chr7	31394167	31394168
chr7	31394195	31394196
chr7	31394237	31394238
chr7	31394295	31394296
chr7	31394306	31394307
chr7	31394355	31394356
chr7	31394435	31394436
chr7	31394765	31394766
chr7	31394778	31394779
chr7	31394783	31394784
chr7	31394784	31394785
chr7	31394801	31394802
chr7	31394857	31394858
chr7	31394861	31394862
chr7	31394862	31394863
chr7	31394871	31394872
chr7	31394956	31394957
chr7	31394964	31394965
chr7	31394972	31394973
chr7	31394988	31394989
chr7	31394996	31394997
chr7	31395050	31395051
chr7	31395054	31395055
chr7	31395065	31395066
chr7	31395073	31395074
chr7	31395079	31395080
chr7	31395090	31395091
chr7	31395103	31395104
chr7	31395115	31395116
chr7	31395118	31395119
chr7	31395119	31395120
chr7	31395123	31395124
chr7	31395129	31395130
chr7	31395157	31395158
chr7	31395181	31395182
chr7	31395355	31395356
chr7	31395396	31395397
chr7	31404794	31404795
chr7	31404800	31404801
chr7	31411829	31411830
chr7	31411839	31411840
chr7	31411857	31411858
chr7	31411863	31411864
chr7	31411876	31411877
chr7	31416985	31416986
chr7	31417009	31417010
chr7	31417311	31417312
chr7	31417367	31417368
chr7	31417435	31417436
chr7	31417646	31417647
chr7	31417683	31417684
chr7	31417691	31417692
chr7	31417714	31417715
chr7	31418152	31418153
chr7	31418278	31418279
chr7	31418296	31418297
chr7	31418297	31418298
chr7	31418337	31418338
chr7	31418411	31418412
chr7	31418653	31418654
chr7	31418662	31418663
chr7	31418680	31418681
chr7	31421472	31421473
chr7	31421490	31421491
chr7	31421548	31421549
chr7	31422797	31422798
chr7	31422826	31422827
chr7	31422845	31422846
chr7	31422856	31422857
chr7	31448428	31448429
chr7	31451950	31451951
chr7	31451970	31451971
chr7	31451975	31451976
chr7	31451981	31451982
chr7	31451982	31451983
chr7	31451996	31451997
chr7	31452014	31452015
chr7	31452035	31452036
chr7	31452065	31452066
chr7	31452101	31452102
chr7	31452106	31452107
chr7	31452131	31452132
chr7	31452136	31452137
chr7	31452207	31452208
chr7	31452233	31452234
chr7	31452365	31452366
chr7	31452374	31452375
chr7	31452386	31452387
chr7	31452393	31452394
chr7	31452424	31452425
chr7	31452525	31452526
chr7	31452533	31452534
chr7	31452556	31452557
chr7	31452789	31452790
chr7	31453127	31453128
chr7	31453128	31453129
chr7	31453168	31453169
chr7	31453242	31453243
chr7	31453256	31453257
chr7	31453317	31453318
chr7	31453360	31453361
chr7	31453379	31453380
chr7	31453407	31453408
chr7	31453421	31453422
chr7	31453428	31453429
chr7	31453464	31453465
chr7	31453492	31453493
chr7	31453493	31453494
chr7	31453511	31453512
chr7	31453538	31453539
chr7	31453547	31453548
chr7	31453561	31453562
chr7	31453626	31453627
chr7	31453653	31453654
chr7	31453672	31453673
chr7	31453694	31453695
chr7	31453704	31453705
chr7	31453711	31453712
chr7	31453712	31453713
chr7	31453751	31453752
chr7	31453762	31453763
chr7	31453790	31453791
chr7	31453806	31453807
chr7	31453906	31453907
chr7	31453918	31453919
chr7	31453922	31453923
chr7	31453926	31453927
chr7	31453929	31453930
chr7	31453931	31453932
chr7	31453935	31453936
chr7	31453946	31453947
chr7	31453947	31453948
chr7	31453948	31453949
chr7	31453995	31453996
chr7	31454045	31454046
chr7	31454090	31454091
chr7	31454091	31454092
chr7	31454093	31454094
chr7	31454125	31454126
chr7	31454141	31454142
chr7	31454167	31454168
chr7	31454175	31454176
chr7	31454177	31454178
chr7	31454257	31454258
chr7	31454303	31454304
chr7	31454304	31454305
chr7	31454317	31454318
chr7	31454354	31454355
chr7	31454361	31454362
chr7	31454503	31454504
chr7	31454536	31454537
chr7	31454563	31454564
chr7	31454591	31454592
chr7	31454620	31454621
chr7	31454646	31454647
chr7	31454647	31454648
chr7	31454672	31454673
chr7	31454719	31454720
chr7	31454730	31454731
chr7	31454737	31454738
chr7	31454780	31454781
chr7	31454804	31454805
chr7	31454851	31454852
chr7	31454854	31454855
chr7	31454862	31454863
chr7	31454870	31454871
chr7	31455010	31455011
chr7	31455045	31455046
chr7	31455047	31455048
chr7	31455127	31455128
chr7	31455181	31455182
chr7	31455183	31455184
chr7	31455216	31455217
chr7	31455354	31455355
chr7	31461349	31461350
chr7	31461361	31461362
chr7	31461413	31461414
chr7	31461431	31461432
chr7	31461432	31461433
chr7	31461532	31461533
chr7	31461534	31461535
chr7	31461536	31461537
chr7	31461568	31461569
chr7	31461573	31461574
chr7	31461739	31461740
chr7	31461745	31461746
chr7	31461771	31461772
chr7	31461914	31461915
chr7	31461978	31461979
chr7	31461997	31461998
chr7	31462029	31462030
chr7	31462032	31462033
chr7	31462059	31462060
chr7	31462103	31462104
chr7	31462123	31462124
chr7	31462180	31462181
chr7	31462237	31462238
chr7	31463546	31463547
chr7	31463560	31463561
chr7	31463583	31463584
chr7	31463586	31463587
chr7	31463624	31463625
chr7	31463626	31463627
chr7	31463640	31463641
chr7	31463796	31463797
chr7	31463801	31463802
chr7	31463823	31463824
chr7	31463832	31463833
chr7	31463861	31463862
chr7	31463925	31463926
chr7	31464882	31464883
chr7	31464893	31464894
chr7	31464921	31464922
chr7	31464928	31464929
chr7	31464932	31464933
chr7	31465119	31465120
chr7	31465125	31465126
chr7	31465142	31465143
chr7	31465168	31465169
chr7	31465232	31465233
chr7	31465252	31465253
chr7	31465379	31465380
chr7	31465383	31465384
chr7	31465389	31465390
chr7	31465395	31465396
chr7	31465406	31465407
chr7	31465412	31465413
chr7	31465421	31465422
chr7	31465427	31465428
chr7	31465435	31465436
chr7	31465454	31465455
chr7	31465458	31465459
chr7	31465484	31465485
chr7	31465504	31465505
chr7	31465516	31465517
chr7	31465527	31465528
chr7	31465551	31465552
chr7	31465560	31465561
chr7	31465563	31465564
chr7	31465582	31465583
chr7	31465609	31465610
chr7	31465620	31465621
chr7	31465636	31465637
chr7	31465711	31465712
chr7	31465715	31465716
chr7	31465722	31465723
chr7	31465765	31465766
chr7	31465848	31465849
chr7	31465851	31465852
chr7	31465852	31465853
chr7	31465861	31465862
chr7	31465864	31465865
chr7	31465938	31465939
chr7	31465939	31465940
chr7	31465966	31465967
chr7	31466102	31466103
chr7	31466104	31466105
chr7	31466121	31466122
chr7	31466127	31466128
chr7	31466134	31466135
chr7	31466139	31466140
chr7	31466145	31466146
chr7	31466168	31466169
chr7	31466170	31466171
chr7	31466198	31466199
chr7	31466203	31466204
chr7	31466269	31466270
chr7	31466317	31466318
chr7	31466319	31466320
chr7	31466323	31466324
chr7	31466348	31466349
chr7	31466388	31466389
chr7	31466402	31466403
chr7	31466419	31466420
chr7	31466490	31466491
chr7	31466492	31466493
chr7	31466495	31466496
chr7	31466509	31466510
chr7	31466511	31466512
chr7	31466518	31466519
chr7	31466532	31466533
chr7	31466550	31466551
chr7	31466575	31466576
chr7	31466593	31466594
chr7	31466721	31466722
chr7	31466746	31466747
chr7	31466780	31466781
chr7	31466781	31466782
chr7	31466788	31466789
chr7	31466804	31466805
chr7	31467879	31467880
chr7	31467899	31467900
chr7	31467914	31467915
chr7	31467927	31467928
chr7	31468105	31468106
chr7	31468240	31468241
chr7	31468268	31468269
chr7	31468336	31468337
chr7	31468351	31468352
chr7	31468368	31468369
chr7	31468378	31468379
chr7	31468394	31468395
chr7	31468444	31468445
chr7	31468455	31468456
chr7	31468469	31468470
chr7	31468543	31468544
chr7	31468553	31468554
chr7	31468559	31468560
chr7	31468566	31468567
chr7	31468578	31468579
chr7	31468595	31468596
chr7	31468628	31468629
chr7	31468644	31468645
chr7	31468649	31468650
chr7	31468652	31468653
chr7	31468656	31468657
chr7	31468660	31468661
chr7	31468667	31468668
chr7	31468673	31468674
chr7	31468712	31468713
chr7	31468715	31468716
chr7	31468934	31468935
chr7	31468936	31468937
chr7	31468946	31468947
chr7	31468954	31468955
chr7	31468962	31468963
chr7	31468965	31468966
chr7	31468966	31468967
chr7	31468969	31468970
chr7	31468992	31468993
chr7	31469083	31469084
chr7	31469098	31469099
chr7	31469099	31469100
chr7	31469103	31469104
chr7	31469130	31469131
chr7	31469134	31469135
chr7	31469141	31469142
chr7	31469151	31469152
chr7	31469232	31469233
chr7	31469268	31469269
chr7	31471146	31471147
chr7	31471150	31471151
chr7	31471175	31471176
chr7	31471211	31471212
chr7	31471231	31471232
chr7	31471282	31471283
chr7	31471314	31471315
chr7	31471338	31471339
chr7	31471372	31471373
chr7	31471395	31471396
chr7	31471410	31471411
chr7	31471419	31471420
chr7	31471522	31471523
chr7	31471528	31471529
chr7	31471534	31471535
chr7	31471535	31471536
chr7	31471547	31471548
chr7	31471556	31471557
chr7	31471600	31471601
chr7	31471603	31471604
chr7	31471619	31471620
chr7	31471664	31471665
chr7	31471669	31471670
chr7	31472501	31472502
chr7	31472502	31472503
chr7	31472503	31472504
chr7	31472514	31472515
chr7	31472536	31472537
chr7	31472538	31472539
chr7	31472571	31472572
chr7	31472572	31472573
chr7	31472586	31472587
chr7	31472597	31472598
chr7	31472620	31472621
chr7	31472655	31472656
chr7	31472665	31472666
chr7	31472688	31472689
chr7	31472707	31472708
chr7	31472734	31472735
chr7	31472778	31472779
chr7	31472781	31472782
chr7	31472782	31472783
chr7	31472842	31472843
chr7	31472872	31472873
chr7	31472877	31472878
chr7	31472887	31472888
chr7	31472925	31472926
chr7	31472944	31472945
chr7	31472957	31472958
chr7	31473033	31473034
chr7	31473046	31473047
chr7	31473047	31473048
chr7	31473071	31473072
chr7	31473074	31473075
chr7	31473150	31473151
chr7	31473192	31473193
chr7	31473202	31473203
chr7	31473204	31473205
chr7	31473222	31473223
chr7	31473228	31473229
chr7	31473245	31473246
chr7	31473247	31473248
chr7	31473260	31473261
chr7	31473302	31473303
chr7	31473304	31473305
chr7	31473332	31473333
chr7	31473339	31473340
chr7	31473351	31473352
chr7	31473373	31473374
chr7	31473410	31473411
chr7	31473431	31473432
chr7	31473448	31473449
chr7	31473458	31473459
chr7	31473499	31473500
chr7	31473547	31473548
chr7	31473556	31473557
chr7	31473594	31473595
chr7	31473609	31473610
chr7	31473618	31473619
chr7	31473625	31473626
chr7	31473640	31473641
chr7	31473677	31473678
chr7	31473723	31473724
chr7	31473724	31473725
chr7	31473726	31473727
chr7	31473760	31473761
chr7	31473761	31473762
chr7	31473818	31473819
chr7	31473850	31473851
chr7	31473869	31473870
chr7	31473877	31473878
chr7	31473888	31473889
chr7	31473894	31473895
chr7	31473896	31473897
chr7	31473958	31473959
chr7	31473969	31473970
chr7	31474002	31474003
chr7	31474008	31474009
chr7	31474025	31474026
chr7	31474045	31474046
chr7	31474308	31474309
chr7	31474311	31474312
chr7	31474381	31474382
chr7	31474665	31474666
chr7	31474683	31474684
chr7	31474716	31474717
chr7	31474726	31474727
chr7	31474736	31474737
chr7	31474754	31474755
chr7	31474761	31474762
chr7	31474775	31474776
chr7	31474784	31474785
chr7	31474811	31474812
chr7	31474812	31474813
chr7	31474859	31474860
chr7	31474881	31474882
chr7	31474887	31474888
chr7	31474978	31474979
chr7	31474979	31474980
chr7	31474996	31474997
chr7	31475000	31475001
chr7	31475006	31475007
chr7	31475032	31475033
chr7	31475039	31475040
chr7	31475040	31475041
chr7	31475056	31475057
chr7	31475128	31475129
chr7	31475157	31475158
chr7	31475174	31475175
chr7	31475178	31475179
chr7	31475198	31475199
chr7	31475204	31475205
chr7	31475244	31475245
chr7	31475294	31475295
chr7	31475318	31475319
chr7	31475330	31475331
chr7	31475353	31475354
chr7	31475373	31475374
chr7	31475394	31475395
chr7	31475396	31475397
chr7	31475442	31475443
chr7	31475453	31475454
chr7	31475454	31475455
chr7	31475462	31475463
chr7	31475466	31475467
chr7	31475468	31475469
chr7	31475482	31475483
chr7	31475538	31475539
chr7	31475543	31475544
chr7	31475575	31475576
chr7	31475579	31475580
chr7	31475616	31475617
chr7	31475639	31475640
chr7	31475660	31475661
chr7	31475663	31475664
chr7	31475722	31475723
chr7	31475725	31475726
chr7	31475727	31475728
chr7	31475735	31475736
chr7	31475751	31475752
chr7	31475768	31475769
chr7	31475797	31475798
chr7	31475800	31475801
chr7	31475827	31475828
chr7	31475846	31475847
chr7	31475851	31475852
chr7	31475898	31475899
chr7	31475899	31475900
chr7	31475949	31475950
chr7	31475964	31475965
chr7	31475971	31475972
chr7	31475981	31475982
chr7	31476082	31476083
chr7	31476096	31476097
chr7	31476101	31476102
chr7	31476113	31476114
chr7	31476120	31476121
chr7	31476130	31476131
chr7	31476131	31476132
chr7	31476133	31476134
chr7	31476158	31476159
chr7	31476162	31476163
chr7	31476167	31476168
chr7	31476244	31476245
chr7	31476256	31476257
chr7	31476271	31476272
chr7	31476278	31476279
chr7	31476339	31476340
chr7	31476369	31476370
chr7	31476380	31476381
chr7	31476393	31476394
chr7	31476430	31476431
chr7	31476485	31476486
chr7	31476500	31476501
chr7	31476503	31476504
chr7	31476549	31476550
chr7	31476556	31476557
chr7	31476557	31476558
chr7	31476561	31476562
chr7	31476649	31476650
chr7	31476651	31476652
chr7	31476659	31476660
chr7	31476663	31476664
chr7	31476684	31476685
chr7	31476689	31476690
chr7	31476693	31476694
chr7	31476703	31476704
chr7	31476711	31476712
chr7	31476712	31476713
chr7	31476842	31476843
chr7	31476864	31476865
chr7	31476869	31476870
chr7	31476871	31476872
chr7	31476892	31476893
chr7	31476901	31476902
chr7	31476927	31476928
chr7	31476936	31476937
chr7	31476947	31476948
chr7	31476981	31476982
chr7	31477035	31477036
chr7	31477045	31477046
chr7	31477072	31477073
chr7	31477073	31477074
chr7	31477089	31477090
chr7	31477129	31477130
chr7	31477164	31477165
chr7	31477178	31477179
chr7	31477198	31477199
chr7	31477231	31477232
chr7	31477242	31477243
chr7	31477247	31477248
chr7	31477311	31477312
chr7	31477324	31477325
chr7	31477337	31477338
chr7	31477341	31477342
chr7	31477408	31477409
chr7	31477573	31477574
chr7	31477595	31477596
chr7	31477598	31477599
chr7	31477602	31477603
chr7	31477605	31477606
chr7	31477640	31477641
chr7	31477675	31477676
chr7	31477676	31477677
chr7	31477679	31477680
chr7	31477691	31477692
chr7	31477712	31477713
chr7	31477750	31477751
chr7	31477764	31477765
chr7	31477951	31477952
chr7	31477992	31477993
chr7	31477995	31477996
chr7	31477998	31477999
chr7	31478200	31478201
chr7	31478234	31478235
chr7	31478257	31478258
chr7	31478259	31478260
chr7	31478279	31478280
chr7	31478301	31478302
chr7	31478313	31478314
chr7	31478360	31478361
chr7	31478370	31478371
chr7	31478398	31478399
chr7	31478410	31478411
chr7	31478471	31478472
chr7	31478520	31478521
chr7	31478528	31478529
chr7	31478541	31478542
chr7	31478563	31478564
chr7	31478572	31478573
chr7	31478593	31478594
chr7	31478654	31478655
chr7	31478673	31478674
chr7	31478793	31478794
chr7	31478832	31478833
chr7	31478846	31478847
chr7	31478847	31478848
chr7	31478879	31478880
chr7	31478887	31478888
chr7	31478892	31478893
chr7	31478893	31478894
chr7	31478899	31478900
chr7	31478909	31478910
chr7	31478929	31478930
chr7	31478938	31478939
chr7	31478959	31478960
chr7	31478960	31478961
chr7	31478964	31478965
chr7	31478966	31478967
chr7	31479018	31479019
chr7	31479023	31479024
chr7	31479025	31479026
chr7	31479042	31479043
chr7	31479061	31479062
chr7	31479066	31479067
chr7	31479068	31479069
chr7	31479091	31479092
chr7	31479094	31479095
chr7	31479108	31479109
chr7	31479109	31479110
chr7	31479134	31479135
chr7	31479161	31479162
chr7	31479162	31479163
chr7	31479163	31479164
chr7	31479199	31479200
chr7	31479205	31479206
chr7	31479235	31479236
chr7	31479237	31479238
chr7	31479258	31479259
chr7	31479264	31479265
chr7	31479267	31479268
chr7	31479268	31479269
chr7	31479277	31479278
chr7	31479284	31479285
chr7	31479287	31479288
chr7	31479317	31479318
chr7	31479326	31479327
chr7	31479378	31479379
chr7	31479386	31479387
chr7	31479412	31479413
chr7	31479430	31479431
chr7	31479450	31479451
chr7	31479538	31479539
chr7	31479549	31479550
chr7	31479550	31479551
chr7	31479671	31479672
chr7	31479696	31479697
chr7	31479707	31479708
chr7	31479714	31479715
chr7	31479769	31479770
chr7	31479788	31479789
chr7	31479831	31479832
chr7	31479842	31479843
chr7	31479903	31479904
chr7	31479928	31479929
chr7	31479930	31479931
chr7	31479953	31479954
chr7	31479959	31479960
chr7	31479991	31479992
chr7	31479995	31479996
chr7	31480007	31480008
chr7	31480047	31480048
chr7	31480077	31480078
chr7	31480098	31480099
chr7	31480122	31480123
chr7	31480215	31480216
chr7	31480226	31480227
chr7	31480266	31480267
chr7	31480273	31480274
chr7	31480287	31480288
chr7	31480302	31480303
chr7	31480309	31480310
chr7	31480391	31480392
chr7	31480397	31480398
chr7	31480407	31480408
chr7	31480412	31480413
chr7	31480419	31480420
chr7	31480432	31480433
chr7	31480448	31480449
chr7	31480475	31480476
chr7	31480489	31480490
chr7	31480500	31480501
chr7	31480521	31480522
chr7	31480633	31480634
chr7	31480786	31480787
chr7	31480801	31480802
chr7	31480844	31480845
chr7	31480871	31480872
chr7	31480884	31480885
chr7	31480891	31480892
chr7	31480900	31480901
chr7	31480902	31480903
chr7	31480909	31480910
chr7	31481199	31481200
chr7	31481205	31481206
chr7	31481208	31481209
chr7	31481222	31481223
chr7	31481224	31481225
chr7	31481230	31481231
chr7	31481231	31481232
chr7	31481236	31481237
chr7	31481280	31481281
chr7	31481299	31481300
chr7	31481309	31481310
chr7	31481310	31481311
chr7	31481345	31481346
chr7	31481350	31481351
chr7	31481357	31481358
chr7	31481367	31481368
chr7	31481388	31481389
chr7	31481397	31481398
chr7	31481450	31481451
chr7	31481476	31481477
chr7	31481488	31481489
chr7	31481520	31481521
chr7	31481535	31481536
chr7	31481634	31481635
chr7	31481635	31481636
chr7	31481664	31481665
chr7	31481672	31481673
chr7	31481676	31481677
chr7	31481682	31481683
chr7	31481705	31481706
chr7	31481716	31481717
chr7	31481729	31481730
chr7	31481772	31481773
chr7	31481773	31481774
chr7	31481794	31481795
chr7	31481814	31481815
chr7	31481821	31481822
chr7	31481883	31481884
chr7	31481898	31481899
chr7	31481919	31481920
chr7	31481973	31481974
chr7	31481989	31481990
chr7	31482014	31482015
chr7	31482034	31482035
chr7	31482131	31482132
chr7	31482146	31482147
chr7	31482208	31482209
chr7	31482211	31482212
chr7	31482226	31482227
chr7	31482235	31482236
chr7	31482237	31482238
chr7	31482276	31482277
chr7	31482279	31482280
chr7	31482324	31482325
chr7	31482340	31482341
chr7	31482348	31482349
chr7	31482367	31482368
chr7	31482375	31482376
chr7	31482403	31482404
chr7	31482444	31482445
chr7	31482477	31482478
chr7	31482509	31482510
chr7	31482521	31482522
chr7	31482522	31482523
chr7	31482527	31482528
chr7	31482531	31482532
chr7	31482534	31482535
chr7	31482540	31482541
chr7	31482544	31482545
chr7	31482563	31482564
chr7	31482586	31482587
chr7	31482632	31482633
chr7	31482879	31482880
chr7	31482887	31482888
chr7	31482906	31482907
chr7	31482913	31482914
chr7	31482925	31482926
chr7	31482971	31482972
chr7	31482978	31482979
chr7	31482999	31483000
chr7	31483007	31483008
chr7	31483035	31483036
chr7	31483050	31483051
chr7	31483082	31483083
chr7	31483083	31483084
chr7	31483094	31483095
chr7	31483107	31483108
chr7	31483139	31483140
chr7	31483190	31483191
chr7	31483233	31483234
chr7	31483240	31483241
chr7	31483244	31483245
chr7	31483245	31483246
chr7	31483256	31483257
chr7	31483283	31483284
chr7	31483301	31483302
chr7	31483305	31483306
chr7	31483315	31483316
chr7	31483323	31483324
chr7	31483355	31483356
chr7	31483364	31483365
chr7	31483368	31483369
chr7	31483409	31483410
chr7	31483428	31483429
chr7	31483443	31483444
chr7	31483458	31483459
chr7	31483459	31483460
chr7	31483460	31483461
chr7	31483468	31483469
chr7	31483479	31483480
chr7	31483602	31483603
chr7	31483608	31483609
chr7	31483655	31483656
chr7	31483699	31483700
chr7	31483719	31483720
chr7	31483741	31483742
chr7	31483752	31483753
chr7	31483761	31483762
chr7	31483796	31483797
chr7	31483809	31483810
chr7	31483832	31483833
chr7	31483844	31483845
chr7	31483845	31483846
chr7	31483848	31483849
chr7	31483919	31483920
chr7	31483932	31483933
chr7	31483937	31483938
chr7	31483991	31483992
chr7	31483994	31483995
chr7	31483998	31483999
chr7	31484013	31484014
chr7	31484039	31484040
chr7	31484042	31484043
chr7	31484058	31484059
chr7	31484062	31484063
chr7	31484064	31484065
chr7	31484152	31484153
chr7	31484188	31484189
chr7	31484197	31484198
chr7	31484307	31484308
chr7	31484403	31484404
chr7	31484454	31484455
chr7	31484484	31484485
chr7	31484491	31484492
chr7	31485853	31485854
chr7	31485955	31485956
chr7	31485965	31485966
chr7	31485986	31485987
chr7	31485987	31485988
chr7	31485991	31485992
chr7	31485996	31485997
chr7	31486072	31486073
chr7	31486075	31486076
chr7	31486083	31486084
chr7	31486243	31486244
chr7	31486245	31486246
chr7	31486251	31486252
chr7	31486261	31486262
chr7	31486264	31486265
chr7	31486276	31486277
chr7	31486317	31486318
chr7	31486318	31486319
chr7	31486324	31486325
chr7	31486344	31486345
chr7	31486366	31486367
chr7	31486383	31486384
chr7	31486398	31486399
chr7	31486484	31486485
chr7	31486489	31486490
chr7	31486490	31486491
chr7	31486493	31486494
chr7	31486513	31486514
chr7	31486563	31486564
chr7	31486564	31486565
chr7	31486639	31486640
chr7	31486666	31486667
chr7	31486667	31486668
chr7	31486783	31486784
chr7	31486787	31486788
chr7	31486797	31486798
chr7	31486800	31486801
chr7	31486810	31486811
chr7	31486816	31486817
chr7	31486825	31486826
chr7	31486837	31486838
chr7	31486838	31486839
chr7	31486846	31486847
chr7	31486876	31486877
chr7	31486901	31486902
chr7	31486935	31486936
chr7	31486946	31486947
chr7	31486953	31486954
chr7	31486959	31486960
chr7	31486986	31486987
chr7	31487077	31487078
chr7	31487109	31487110
chr7	31487497	31487498
chr7	31487518	31487519
chr7	31487524	31487525
chr7	31487532	31487533
chr7	31487538	31487539
chr7	31487539	31487540
chr7	31487550	31487551
chr7	31487557	31487558
chr7	31487565	31487566
chr7	31487721	31487722
chr7	31487731	31487732
chr7	31487742	31487743
chr7	31487750	31487751
chr7	31487774	31487775
chr7	31487792	31487793
chr7	31487800	31487801
chr7	31488997	31488998
chr7	31489320	31489321
chr7	31489324	31489325
chr7	31489388	31489389
chr7	31489398	31489399
chr7	31489460	31489461
chr7	31489471	31489472
chr7	31489482	31489483
chr7	31489510	31489511
chr7	31489538	31489539
chr7	31489543	31489544
chr7	31489567	31489568
chr7	31489619	31489620
chr7	31489621	31489622
chr7	31489624	31489625
chr7	31489626	31489627
chr7	31489660	31489661
chr7	31489738	31489739
chr7	31489755	31489756
chr7	31489764	31489765
chr7	31489798	31489799
chr7	31489800	31489801
chr7	31489823	31489824
chr7	31489849	31489850
chr7	31489855	31489856
chr7	31489871	31489872
chr7	31489911	31489912
chr7	31489968	31489969
chr7	31494863	31494864
chr7	31512696	31512697
chr7	31518523	31518524
chr7	31520077	31520078
chr7	31521392	31521393
chr7	31521400	31521401
chr7	31521402	31521403
chr7	31521410	31521411
chr7	31521501	31521502
chr7	31521508	31521509
chr7	31521517	31521518
chr7	31521521	31521522
chr7	31521525	31521526
chr7	31521533	31521534
chr7	31521554	31521555
chr7	31521568	31521569
chr7	31522132	31522133
chr7	31526311	31526312
chr7	31528420	31528421
chr7	31528435	31528436
chr7	31528832	31528833
chr7	31528864	31528865
chr7	31528899	31528900
chr7	31528919	31528920
chr7	31528933	31528934
chr7	31529248	31529249
chr7	31529264	31529265
chr7	31529266	31529267
chr7	31529267	31529268
chr7	31529279	31529280
chr7	31529286	31529287
chr7	31529288	31529289
chr7	31529310	31529311
chr7	31529609	31529610
chr7	31529653	31529654
chr7	31530075	31530076
chr7	31536551	31536552
chr7	31536584	31536585
chr7	31536598	31536599
chr7	31536609	31536610
chr7	31536617	31536618
chr7	31536638	31536639
chr7	31536639	31536640
chr7	31536670	31536671
chr7	31538193	31538194
chr7	31538296	31538297
chr7	31538300	31538301
chr7	31538305	31538306
chr7	31538321	31538322
chr7	31538323	31538324
chr7	31539025	31539026
chr7	31539072	31539073
chr7	31539086	31539087
chr7	31539124	31539125
chr7	31539324	31539325
chr7	31539334	31539335
chr7	31539346	31539347
chr7	31539351	31539352
chr7	31539366	31539367
chr7	31539672	31539673
chr7	31539732	31539733
chr7	31539739	31539740
chr7	31539825	31539826
chr7	31539828	31539829
chr7	31539958	31539959
chr7	31539959	31539960
chr7	31539969	31539970
chr7	31539983	31539984
chr7	31540031	31540032
chr7	31540042	31540043
chr7	31540047	31540048
chr7	31540059	31540060
chr7	31540067	31540068
chr7	31540079	31540080
chr7	31540404	31540405
chr7	31540433	31540434
chr7	31540457	31540458
chr7	31540461	31540462
chr7	31540743	31540744
chr7	31540789	31540790
chr7	31540806	31540807
chr7	31540854	31540855
chr7	31541051	31541052
chr7	31541056	31541057
chr7	31541061	31541062
chr7	31541087	31541088
chr7	31541145	31541146
chr7	31541160	31541161
chr7	31541166	31541167
chr7	31541168	31541169
chr7	31541175	31541176
chr7	31541322	31541323
chr7	31541330	31541331
chr7	31541337	31541338
chr7	31541383	31541384
chr7	31547015	31547016
chr7	31548312	31548313
chr7	31569300	31569301
chr7	31569301	31569302
chr7	31569306	31569307
chr7	31569309	31569310
chr7	31571182	31571183
chr7	31574672	31574673
chr7	31581260	31581261
chr7	31581425	31581426
chr7	31581441	31581442
chr7	31581465	31581466
chr7	31587166	31587167
chr7	31587358	31587359
chr7	31588344	31588345
chr7	31588418	31588419
chr7	31588579	31588580
chr7	31588918	31588919
chr7	31594668	31594669
chr7	31594885	31594886
chr7	31597366	31597367
chr7	31597375	31597376
chr7	31599635	31599636
chr7	31607828	31607829
chr7	31607852	31607853
chr7	31607856	31607857
chr7	31611111	31611112
chr7	31611133	31611134
chr7	31611151	31611152
chr7	31611162	31611163
chr7	31611165	31611166
chr7	31611167	31611168
chr7	31611182	31611183
chr7	31611193	31611194
chr7	31611197	31611198
chr7	31634771	31634772
chr7	31634775	31634776
chr7	31634790	31634791
chr7	31635105	31635106
chr7	31635116	31635117
chr7	31635123	31635124
chr7	31635127	31635128
chr7	31635132	31635133
chr7	31635150	31635151
chr7	31635177	31635178
chr7	31635274	31635275
chr7	31635295	31635296
chr7	31635311	31635312
chr7	31635312	31635313
chr7	31635516	31635517
chr7	31635540	31635541
chr7	31635689	31635690
chr7	31636391	31636392
chr7	31636394	31636395
chr7	31640342	31640343
chr7	31646306	31646307
chr7	31646322	31646323
chr7	31646324	31646325
chr7	31649276	31649277
chr7	31649956	31649957
chr7	31649968	31649969
chr7	31651896	31651897
chr7	31653762	31653763
chr7	31653792	31653793
chr7	31653990	31653991
chr7	31653998	31653999
chr7	31654004	31654005
chr7	31654051	31654052
chr7	31654058	31654059
chr7	31663649	31663650
chr7	31669510	31669511
chr7	31670293	31670294
chr7	31673059	31673060
chr7	31673060	31673061
chr7	31673063	31673064
chr7	31673160	31673161
chr7	31675213	31675214
chr7	31683921	31683922
chr7	31684643	31684644
chr7	31684687	31684688
chr7	31684751	31684752
chr7	31684758	31684759
chr7	31685019	31685020
chr7	31685029	31685030
chr7	31685032	31685033
chr7	31698762	31698763
chr7	31762855	31762856
chr7	31763123	31763124
chr7	31859305	31859306
chr7	31859344	31859345
chr7	31869659	31869660
chr7	31909194	31909195
chr7	31909207	31909208
chr7	31951876	31951877
chr7	31951904	31951905
chr7	31952421	31952422
chr7	31952431	31952432
chr7	31952450	31952451
chr7	31952455	31952456
chr7	31952457	31952458
chr7	31952462	31952463
chr7	31952482	31952483
chr7	31995451	31995452
chr7	31999262	31999263
chr7	31999272	31999273
chr7	31999295	31999296
chr7	31999309	31999310
chr7	31999320	31999321
chr7	31999328	31999329
chr7	32002610	32002611
chr7	32002618	32002619
chr7	32002621	32002622
chr7	32002683	32002684
chr7	32003043	32003044
chr7	32003084	32003085
chr7	32003092	32003093
chr7	32003100	32003101
chr7	32003360	32003361
chr7	32003376	32003377
chr7	32003384	32003385
chr7	32003388	32003389
chr7	32003399	32003400
chr7	32003435	32003436
chr7	32003443	32003444
chr7	32003444	32003445
chr7	32003454	32003455
chr7	32050146	32050147
chr7	32050152	32050153
chr7	32050163	32050164
chr7	32050170	32050171
chr7	32050188	32050189
chr7	32050194	32050195
chr7	32055448	32055449
chr7	32055511	32055512
chr7	32055915	32055916
chr7	32056059	32056060
chr7	32056074	32056075
chr7	32056086	32056087
chr7	32056087	32056088
chr7	32056098	32056099
chr7	32056103	32056104
chr7	32056104	32056105
chr7	32056111	32056112
chr7	32057196	32057197
chr7	32057226	32057227
chr7	32057905	32057906
chr7	32058836	32058837
chr7	32058879	32058880
chr7	32058930	32058931
chr7	32059951	32059952
chr7	32059959	32059960
chr7	32062206	32062207
chr7	32062219	32062220
chr7	32064207	32064208
chr7	32079337	32079338
chr7	32079345	32079346
chr7	32079358	32079359
chr7	32079396	32079397
chr7	32079595	32079596
chr7	32080380	32080381
chr7	32080677	32080678
chr7	32080718	32080719
chr7	32097075	32097076
chr7	32106923	32106924
chr7	32110386	32110387
chr7	32110390	32110391
chr7	32110717	32110718
chr7	32110726	32110727
chr7	32123401	32123402
chr7	32123567	32123568
chr7	32123921	32123922
chr7	32126555	32126556
chr7	32126615	32126616
chr7	32128459	32128460
chr7	32128474	32128475
chr7	32130714	32130715
chr7	32130728	32130729
chr7	32130793	32130794
chr7	32130794	32130795
chr7	32146042	32146043
chr7	32146107	32146108
chr7	32151167	32151168
chr7	32151400	32151401
chr7	32158737	32158738
chr7	32158841	32158842
chr7	32159366	32159367
chr7	32159676	32159677
chr7	32174253	32174254
chr7	32238371	32238372
chr7	32243997	32243998
chr7	32261328	32261329
chr7	32261332	32261333
chr7	32261654	32261655
chr7	32362950	32362951
chr7	32378396	32378397
chr7	32378517	32378518
chr7	32378752	32378753
chr7	32388053	32388054
chr7	32389373	32389374
chr7	32392415	32392416
chr7	32392417	32392418
chr7	32423696	32423697
chr7	32423755	32423756
chr7	32423767	32423768
chr7	32424125	32424126
chr7	32435853	32435854
chr7	32435860	32435861
chr7	32435951	32435952
chr7	32436028	32436029
chr7	32436124	32436125
chr7	32436546	32436547
chr7	32436552	32436553
chr7	32436568	32436569
chr7	32436592	32436593
chr7	32436920	32436921
chr7	32436994	32436995
chr7	32437087	32437088
chr7	32491212	32491213
chr7	32491224	32491225
chr7	32581410	32581411
chr7	32638786	32638787
chr7	33096231	33096232
chr7	33096232	33096233
chr7	33128953	33128954
chr7	33149578	33149579
chr7	33150387	33150388
chr7	33157865	33157866
chr7	33157913	33157914
chr7	33158107	33158108
chr7	33158138	33158139
chr7	33158543	33158544
chr7	33158609	33158610
chr7	33162093	33162094
chr7	33215561	33215562
chr7	33239326	33239327
chr7	33239334	33239335
chr7	33239368	33239369
chr7	33244017	33244018
chr7	33244023	33244024
chr7	33244028	33244029
chr7	33244035	33244036
chr7	33244058	33244059
chr7	33244068	33244069
chr7	33245330	33245331
chr7	33252674	33252675
chr7	33252733	33252734
chr7	33254262	33254263
chr7	33254277	33254278
chr7	33254326	33254327
chr7	33266476	33266477
chr7	33267712	33267713
chr7	33281952	33281953
chr7	33281960	33281961
chr7	33281984	33281985
chr7	33292129	33292130
chr7	33292170	33292171
chr7	33292389	33292390
chr7	33292489	33292490
chr7	33312664	33312665
chr7	33312730	33312731
chr7	33312751	33312752
chr7	33312776	33312777
chr7	33312808	33312809
chr7	33312811	33312812
chr7	33313041	33313042
chr7	33313049	33313050
chr7	33313071	33313072
chr7	33313095	33313096
chr7	33313105	33313106
chr7	33313116	33313117
chr7	33313138	33313139
chr7	33313170	33313171
chr7	33313433	33313434
chr7	33313489	33313490
chr7	33313522	33313523
chr7	33313561	33313562
chr7	33314379	33314380
chr7	33314402	33314403
chr7	33314418	33314419
chr7	33314420	33314421
chr7	33314422	33314423
chr7	33314446	33314447
chr7	33315622	33315623
chr7	33315643	33315644
chr7	33315661	33315662
chr7	33315679	33315680
chr7	33315691	33315692
chr7	33315952	33315953
chr7	33316125	33316126
chr7	33320391	33320392
chr7	33330730	33330731
chr7	33330753	33330754
chr7	33362022	33362023
chr7	33363997	33363998
chr7	33364071	33364072
chr7	33364185	33364186
chr7	33364191	33364192
chr7	33364220	33364221
chr7	33364239	33364240
chr7	33366684	33366685
chr7	33367873	33367874
chr7	33367899	33367900
chr7	33368416	33368417
chr7	33368424	33368425
chr7	33381589	33381590
chr7	33381590	33381591
chr7	33381591	33381592
chr7	33385790	33385791
chr7	33387374	33387375
chr7	33387529	33387530
chr7	33405069	33405070
chr7	33405097	33405098
chr7	33405353	33405354
chr7	33405412	33405413
chr7	33405479	33405480
chr7	33409819	33409820
chr7	33409875	33409876
chr7	33412954	33412955
chr7	33412959	33412960
chr7	33412971	33412972
chr7	33412979	33412980
chr7	33413004	33413005
chr7	33413098	33413099
chr7	33413247	33413248
chr7	33413248	33413249
chr7	33413253	33413254
chr7	33413263	33413264
chr7	33413274	33413275
chr7	33413277	33413278
chr7	33413286	33413287
chr7	33413302	33413303
chr7	33413303	33413304
chr7	33413328	33413329
chr7	33423539	33423540
chr7	33430222	33430223
chr7	33430288	33430289
chr7	33430452	33430453
chr7	33430473	33430474
chr7	33430491	33430492
chr7	33430494	33430495
chr7	33430513	33430514
chr7	33434277	33434278
chr7	33434280	33434281
chr7	33434299	33434300
chr7	33434302	33434303
chr7	33448287	33448288
chr7	33449265	33449266
chr7	33449416	33449417
chr7	33451235	33451236
chr7	33451252	33451253
chr7	33452465	33452466
chr7	33452471	33452472
chr7	33459143	33459144
chr7	33459678	33459679
chr7	33459705	33459706
chr7	33461965	33461966
chr7	33472804	33472805
chr7	33476002	33476003
chr7	33476005	33476006
chr7	33476008	33476009
chr7	33486436	33486437
chr7	33492090	33492091
chr7	33492098	33492099
chr7	33492112	33492113
chr7	33492141	33492142
chr7	33492161	33492162
chr7	33492402	33492403
chr7	33492452	33492453
chr7	33492667	33492668
chr7	33492670	33492671
chr7	33492681	33492682
chr7	33492688	33492689
chr7	33493190	33493191
chr7	33493193	33493194
chr7	33493245	33493246
chr7	33493461	33493462
chr7	33493469	33493470
chr7	33493477	33493478
chr7	33498514	33498515
chr7	33499205	33499206
chr7	33499218	33499219
chr7	33499225	33499226
chr7	33504890	33504891
chr7	33504907	33504908
chr7	33505147	33505148
chr7	33505157	33505158
chr7	33505182	33505183
chr7	33505185	33505186
chr7	33505231	33505232
chr7	33505250	33505251
chr7	33505256	33505257
chr7	33505259	33505260
chr7	33505318	33505319
chr7	33522058	33522059
chr7	33535211	33535212
chr7	33535248	33535249
chr7	33535279	33535280
chr7	33535289	33535290
chr7	33535312	33535313
chr7	33546712	33546713
chr7	33546727	33546728
chr7	33546741	33546742
chr7	33556511	33556512
chr7	33560079	33560080
chr7	33560106	33560107
chr7	33560131	33560132
chr7	33560138	33560139
chr7	33570673	33570674
chr7	33570681	33570682
chr7	33571012	33571013
chr7	33571036	33571037
chr7	33571045	33571046
chr7	33573875	33573876
chr7	33573958	33573959
chr7	33573962	33573963
chr7	33573977	33573978
chr7	33573984	33573985
chr7	33574142	33574143
chr7	33574157	33574158
chr7	33574226	33574227
chr7	33574247	33574248
chr7	33574276	33574277
chr7	33574282	33574283
chr7	33574327	33574328
chr7	33574329	33574330
chr7	33574350	33574351
chr7	33574354	33574355
chr7	33574378	33574379
chr7	33574384	33574385
chr7	33574385	33574386
chr7	33574386	33574387
chr7	33574410	33574411
chr7	33580722	33580723
chr7	33586348	33586349
chr7	33586423	33586424
chr7	33586664	33586665
chr7	33590156	33590157
chr7	33590164	33590165
chr7	33590219	33590220
chr7	33590232	33590233
chr7	33599629	33599630
chr7	33599640	33599641
chr7	33599667	33599668
chr7	33599674	33599675
chr7	33599681	33599682
chr7	33599866	33599867
chr7	33612702	33612703
chr7	33612744	33612745
chr7	33612750	33612751
chr7	33628656	33628657
chr7	33628662	33628663
chr7	33628668	33628669
chr7	33638414	33638415
chr7	33642862	33642863
chr7	33644471	33644472
chr7	33644682	33644683
chr7	33644706	33644707
chr7	33644756	33644757
chr7	33671107	33671108
chr7	33685037	33685038
chr7	33685063	33685064
chr7	33704920	33704921
chr7	33704930	33704931
chr7	33728690	33728691
chr7	33739077	33739078
chr7	33750782	33750783
chr7	33751397	33751398
chr7	33776347	33776348
chr7	33779446	33779447
chr7	33794202	33794203
chr7	33796631	33796632
chr7	33796643	33796644
chr7	33796853	33796854
chr7	33797014	33797015
chr7	33797217	33797218
chr7	33797236	33797237
chr7	33797566	33797567
chr7	33797578	33797579
chr7	33797593	33797594
chr7	33813184	33813185
chr7	33813462	33813463
chr7	33813481	33813482
chr7	33813666	33813667
chr7	33814091	33814092
chr7	33814271	33814272
chr7	33814290	33814291
chr7	33817546	33817547
chr7	33817557	33817558
chr7	33817577	33817578
chr7	33817619	33817620
chr7	33817880	33817881
chr7	33817881	33817882
chr7	33817884	33817885
chr7	33817890	33817891
chr7	33817908	33817909
chr7	33817933	33817934
chr7	33817945	33817946
chr7	33818151	33818152
chr7	33818181	33818182
chr7	33818200	33818201
chr7	33832332	33832333
chr7	33832598	33832599
chr7	33834461	33834462
chr7	33834791	33834792
chr7	33834937	33834938
chr7	33835312	33835313
chr7	33835346	33835347
chr7	33835675	33835676
chr7	33836700	33836701
chr7	33836988	33836989
chr7	33838157	33838158
chr7	33838196	33838197
chr7	33867636	33867637
chr7	33867642	33867643
chr7	33867646	33867647
chr7	33900214	33900215
chr7	33904518	33904519
chr7	33904529	33904530
chr7	33904577	33904578
chr7	33904586	33904587
chr7	33904638	33904639
chr7	33904801	33904802
chr7	33904812	33904813
chr7	33904849	33904850
chr7	33910296	33910297
chr7	33910431	33910432
chr7	33931714	33931715
chr7	33936440	33936441
chr7	33957604	33957605
chr7	33961784	33961785
chr7	33969640	33969641
chr7	33974128	33974129
chr7	33974136	33974137
chr7	33976366	33976367
chr7	33982891	33982892
chr7	33982998	33982999
chr7	33983010	33983011
chr7	33983018	33983019
chr7	33983063	33983064
chr7	33989828	33989829
chr7	33989868	33989869
chr7	33990707	33990708
chr7	34002521	34002522
chr7	34017334	34017335
chr7	34029016	34029017
chr7	34048251	34048252
chr7	34053106	34053107
chr7	34077051	34077052
chr7	34084117	34084118
chr7	34084124	34084125
chr7	34084151	34084152
chr7	34084198	34084199
chr7	34084221	34084222
chr7	34084413	34084414
chr7	34084491	34084492
chr7	34092257	34092258
chr7	34092535	34092536
chr7	34096363	34096364
chr7	34096380	34096381
chr7	34096591	34096592
chr7	34096615	34096616
chr7	34096617	34096618
chr7	34096687	34096688
chr7	34104961	34104962
chr7	34110789	34110790
chr7	34132360	34132361
chr7	34132372	34132373
chr7	34132377	34132378
chr7	34132383	34132384
chr7	34137892	34137893
chr7	34154436	34154437
chr7	34154441	34154442
chr7	34179515	34179516
chr7	34179587	34179588
chr7	34179739	34179740
chr7	34179760	34179761
chr7	34179894	34179895
chr7	34179950	34179951
chr7	34180141	34180142
chr7	34180144	34180145
chr7	34180171	34180172
chr7	34180223	34180224
chr7	34203341	34203342
chr7	34203345	34203346
chr7	34203349	34203350
chr7	34207967	34207968
chr7	34213258	34213259
chr7	34217760	34217761
chr7	34218915	34218916
chr7	34228893	34228894
chr7	34228898	34228899
chr7	34230048	34230049
chr7	34265086	34265087
chr7	34313990	34313991
chr7	34314030	34314031
chr7	34314329	34314330
chr7	34315781	34315782
chr7	34320540	34320541
chr7	34320549	34320550
chr7	34320586	34320587
chr7	34320592	34320593
chr7	34327986	34327987
chr7	34334677	34334678
chr7	34337406	34337407
chr7	34337412	34337413
chr7	34347256	34347257
chr7	34347268	34347269
chr7	34347315	34347316
chr7	34367599	34367600
chr7	34394484	34394485
chr7	34402895	34402896
chr7	34402896	34402897
chr7	34402897	34402898
chr7	34405596	34405597
chr7	34407048	34407049
chr7	34407257	34407258
chr7	34409759	34409760
chr7	34416349	34416350
chr7	34422224	34422225
chr7	34423252	34423253
chr7	34423256	34423257
chr7	34423260	34423261
chr7	34423272	34423273
chr7	34425099	34425100
chr7	34425105	34425106
chr7	34425117	34425118
chr7	34425120	34425121
chr7	34425123	34425124
chr7	34425126	34425127
chr7	34425129	34425130
chr7	34425141	34425142
chr7	34427821	34427822
chr7	34427831	34427832
chr7	34427833	34427834
chr7	34427834	34427835
chr7	34427843	34427844
chr7	34432723	34432724
chr7	34436073	34436074
chr7	34436094	34436095
chr7	34457280	34457281
chr7	34464236	34464237
chr7	34464241	34464242
chr7	34485935	34485936
chr7	34485941	34485942
chr7	34515215	34515216
chr7	34532585	34532586
chr7	34539415	34539416
chr7	34541609	34541610
chr7	34548922	34548923
chr7	34551598	34551599
chr7	34551606	34551607
chr7	34554964	34554965
chr7	34565956	34565957
chr7	34565962	34565963
chr7	34565972	34565973
chr7	34566266	34566267
chr7	34569265	34569266
chr7	34569340	34569341
chr7	34569366	34569367
chr7	34569374	34569375
chr7	34569393	34569394
chr7	34569418	34569419
chr7	34569419	34569420
chr7	34569427	34569428
chr7	34569432	34569433
chr7	34569446	34569447
chr7	34591014	34591015
chr7	34591019	34591020
chr7	34591053	34591054
chr7	34591087	34591088
chr7	34592701	34592702
chr7	34603206	34603207
chr7	34604989	34604990
chr7	34615232	34615233
chr7	34627364	34627365
chr7	34630576	34630577
chr7	34638530	34638531
chr7	34641754	34641755
chr7	34642618	34642619
chr7	34646800	34646801
chr7	34646802	34646803
chr7	34646806	34646807
chr7	34646808	34646809
chr7	34651294	34651295
chr7	34651300	34651301
chr7	34651314	34651315
chr7	34658551	34658552
chr7	34661834	34661835
chr7	34667872	34667873
chr7	34671084	34671085
chr7	34676757	34676758
chr7	34676765	34676766
chr7	34676778	34676779
chr7	34704108	34704109
chr7	34704677	34704678
chr7	34704699	34704700
chr7	34713511	34713512
chr7	34713517	34713518
chr7	34713519	34713520
chr7	34713529	34713530
chr7	34713530	34713531
chr7	34713685	34713686
chr7	34713686	34713687
chr7	34713697	34713698
chr7	34713783	34713784
chr7	34714089	34714090
chr7	34719510	34719511
chr7	34719518	34719519
chr7	34719540	34719541
chr7	34720486	34720487
chr7	34721612	34721613
chr7	34722393	34722394
chr7	34724801	34724802
chr7	34726292	34726293
chr7	34726527	34726528
chr7	34726553	34726554
chr7	34729235	34729236
chr7	34731805	34731806
chr7	34739664	34739665
chr7	34747182	34747183
chr7	34751078	34751079
chr7	34752747	34752748
chr7	34752754	34752755
chr7	34761398	34761399
chr7	34761401	34761402
chr7	34777712	34777713
chr7	34791507	34791508
chr7	34791518	34791519
chr7	34793230	34793231
chr7	34822156	34822157
chr7	34822157	34822158
chr7	34844689	34844690
chr7	34850175	34850176
chr7	34851449	34851450
chr7	34852834	34852835
chr7	34852843	34852844
chr7	34852861	34852862
chr7	34872647	34872648
chr7	34884873	34884874
chr7	34889350	34889351
chr7	34899129	34899130
chr7	34899131	34899132
chr7	34900241	34900242
chr7	34903870	34903871
chr7	34905436	34905437
chr7	34929536	34929537
chr7	34939067	34939068
chr7	34946162	34946163
chr7	34946179	34946180
chr7	34974038	34974039
chr7	35009510	35009511
chr7	35024741	35024742
chr7	35026683	35026684
chr7	35051516	35051517
chr7	35064292	35064293
chr7	35090073	35090074
chr7	35100860	35100861
chr7	35109831	35109832
chr7	35109836	35109837
chr7	35114997	35114998
chr7	35115036	35115037
chr7	35133561	35133562
chr7	35155164	35155165
chr7	35155177	35155178
chr7	35155198	35155199
chr7	35178118	35178119
chr7	35181024	35181025
chr7	35187621	35187622
chr7	35193068	35193069
chr7	35193103	35193104
chr7	35207578	35207579
chr7	35211097	35211098
chr7	35225035	35225036
chr7	35229974	35229975
chr7	35231001	35231002
chr7	35233529	35233530
chr7	35235373	35235374
chr7	35248564	35248565
chr7	35248567	35248568
chr7	35248568	35248569
chr7	35251117	35251118
chr7	35251131	35251132
chr7	35251181	35251182
chr7	35251191	35251192
chr7	35251197	35251198
chr7	35251217	35251218
chr7	35251251	35251252
chr7	35251301	35251302
chr7	35251315	35251316
chr7	35251327	35251328
chr7	35251353	35251354
chr7	35251367	35251368
chr7	35251391	35251392
chr7	35251393	35251394
chr7	35251400	35251401
chr7	35251405	35251406
chr7	35251415	35251416
chr7	35251423	35251424
chr7	35251437	35251438
chr7	35251446	35251447
chr7	35251451	35251452
chr7	35255452	35255453
chr7	35256888	35256889
chr7	35257028	35257029
chr7	35257034	35257035
chr7	35259467	35259468
chr7	35259469	35259470
chr7	35261862	35261863
chr7	35272966	35272967
chr7	35272975	35272976
chr7	35278596	35278597
chr7	35278682	35278683
chr7	35278713	35278714
chr7	35278722	35278723
chr7	35278731	35278732
chr7	35278786	35278787
chr7	35278832	35278833
chr7	35278841	35278842
chr7	35283371	35283372
chr7	35286231	35286232
chr7	35286245	35286246
chr7	35289588	35289589
chr7	35296616	35296617
chr7	35304374	35304375
chr7	35307386	35307387
chr7	35307398	35307399
chr7	35307402	35307403
chr7	35307408	35307409
chr7	35308174	35308175
chr7	35308448	35308449
chr7	35310686	35310687
chr7	35319441	35319442
chr7	35321571	35321572
chr7	35322481	35322482
chr7	35323942	35323943
chr7	35325366	35325367
chr7	35328220	35328221
chr7	35343335	35343336
chr7	35344332	35344333
chr7	35344334	35344335
chr7	35344335	35344336
chr7	35351009	35351010
chr7	35351013	35351014
chr7	35354685	35354686
chr7	35357099	35357100
chr7	35366364	35366365
chr7	35366376	35366377
chr7	35366379	35366380
chr7	35366382	35366383
chr7	35366384	35366385
chr7	35366394	35366395
chr7	35366413	35366414
chr7	35366430	35366431
chr7	35379987	35379988
chr7	35380556	35380557
chr7	35383098	35383099
chr7	35383151	35383152
chr7	35398416	35398417
chr7	35398417	35398418
chr7	35398418	35398419
chr7	35401379	35401380
chr7	35412343	35412344
chr7	35414939	35414940
chr7	35415022	35415023
chr7	35419147	35419148
chr7	35419151	35419152
chr7	35419844	35419845
chr7	35423262	35423263
chr7	35423783	35423784
chr7	35428393	35428394
chr7	35428939	35428940
chr7	35428960	35428961
chr7	35432374	35432375
chr7	35432376	35432377
chr7	35432743	35432744
chr7	35432745	35432746
chr7	35438722	35438723
chr7	35442349	35442350
chr7	35445606	35445607
chr7	35445618	35445619
chr7	35447187	35447188
chr7	35447293	35447294
chr7	35468807	35468808
chr7	35468827	35468828
chr7	35468833	35468834
chr7	35468838	35468839
chr7	35472129	35472130
chr7	35479989	35479990
chr7	35493342	35493343
chr7	35502916	35502917
chr7	35522988	35522989
chr7	35522993	35522994
chr7	35567432	35567433
chr7	35568748	35568749
chr7	35568803	35568804
chr7	35568823	35568824
chr7	35568838	35568839
chr7	35568840	35568841
chr7	35568857	35568858
chr7	35569125	35569126
chr7	35569461	35569462
chr7	35569468	35569469
chr7	35569489	35569490
chr7	35569490	35569491
chr7	35569496	35569497
chr7	35569506	35569507
chr7	35569546	35569547
chr7	35570507	35570508
chr7	35571226	35571227
chr7	35571275	35571276
chr7	35574022	35574023
chr7	35592876	35592877
chr7	35598878	35598879
chr7	35605678	35605679
chr7	35608034	35608035
chr7	35611297	35611298
chr7	35613793	35613794
chr7	35614186	35614187
chr7	35614189	35614190
chr7	35614218	35614219
chr7	35614247	35614248
chr7	35614278	35614279
chr7	35614287	35614288
chr7	35614288	35614289
chr7	35614294	35614295
chr7	35614343	35614344
chr7	35614347	35614348
chr7	35614358	35614359
chr7	35619913	35619914
chr7	35631972	35631973
chr7	35635795	35635796
chr7	35635802	35635803
chr7	35635882	35635883
chr7	35635922	35635923
chr7	35635961	35635962
chr7	35636027	35636028
chr7	35636054	35636055
chr7	35643022	35643023
chr7	35643035	35643036
chr7	35646455	35646456
chr7	35646486	35646487
chr7	35662056	35662057
chr7	35666260	35666261
chr7	35669316	35669317
chr7	35669322	35669323
chr7	35669328	35669329
chr7	35670026	35670027
chr7	35670032	35670033
chr7	35673656	35673657
chr7	35673661	35673662
chr7	35673666	35673667
chr7	35673671	35673672
chr7	35673736	35673737
chr7	35752984	35752985
chr7	35752985	35752986
chr7	35761836	35761837
chr7	35761837	35761838
chr7	35761840	35761841
chr7	35765286	35765287
chr7	35792082	35792083
chr7	35803265	35803266
chr7	35803288	35803289
chr7	35823461	35823462
chr7	35823482	35823483
chr7	35830563	35830564
chr7	35830568	35830569
chr7	35830572	35830573
chr7	35841777	35841778
chr7	35870821	35870822
chr7	35888139	35888140
chr7	35891148	35891149
chr7	35891174	35891175
chr7	35893764	35893765
chr7	35901519	35901520
chr7	35906398	35906399
chr7	35906506	35906507
chr7	35929266	35929267
chr7	35942203	35942204
chr7	35942205	35942206
chr7	35942242	35942243
chr7	35954281	35954282
chr7	36004143	36004144
chr7	36006402	36006403
chr7	36024398	36024399
chr7	36042055	36042056
chr7	36042101	36042102
chr7	36057043	36057044
chr7	36057802	36057803
chr7	36057827	36057828
chr7	36057901	36057902
chr7	36061968	36061969
chr7	36075863	36075864
chr7	36077083	36077084
chr7	36078728	36078729
chr7	36078734	36078735
chr7	36078741	36078742
chr7	36078748	36078749
chr7	36083551	36083552
chr7	36083838	36083839
chr7	36088841	36088842
chr7	36088847	36088848
chr7	36088858	36088859
chr7	36089067	36089068
chr7	36089069	36089070
chr7	36089075	36089076
chr7	36089077	36089078
chr7	36089081	36089082
chr7	36089085	36089086
chr7	36107475	36107476
chr7	36112206	36112207
chr7	36112210	36112211
chr7	36112214	36112215
chr7	36112218	36112219
chr7	36129993	36129994
chr7	36129999	36130000
chr7	36136361	36136362
chr7	36136550	36136551
chr7	36136561	36136562
chr7	36136734	36136735
chr7	36139808	36139809
chr7	36139824	36139825
chr7	36139838	36139839
chr7	36139841	36139842
chr7	36139893	36139894
chr7	36140055	36140056
chr7	36140073	36140074
chr7	36140079	36140080
chr7	36140090	36140091
chr7	36140125	36140126
chr7	36140133	36140134
chr7	36140204	36140205
chr7	36141674	36141675
chr7	36141700	36141701
chr7	36141708	36141709
chr7	36141721	36141722
chr7	36141928	36141929
chr7	36141929	36141930
chr7	36142117	36142118
chr7	36142130	36142131
chr7	36142183	36142184
chr7	36148908	36148909
chr7	36148913	36148914
chr7	36148936	36148937
chr7	36148944	36148945
chr7	36148951	36148952
chr7	36149347	36149348
chr7	36155891	36155892
chr7	36158047	36158048
chr7	36158049	36158050
chr7	36158071	36158072
chr7	36160667	36160668
chr7	36162280	36162281
chr7	36162295	36162296
chr7	36162302	36162303
chr7	36162315	36162316
chr7	36170976	36170977
chr7	36173069	36173070
chr7	36182908	36182909
chr7	36190466	36190467
chr7	36190468	36190469
chr7	36190487	36190488
chr7	36194071	36194072
chr7	36194077	36194078
chr7	36194083	36194084
chr7	36194089	36194090
chr7	36194095	36194096
chr7	36195405	36195406
chr7	36195412	36195413
chr7	36195422	36195423
chr7	36195432	36195433
chr7	36195437	36195438
chr7	36210670	36210671
chr7	36210895	36210896
chr7	36214304	36214305
chr7	36214324	36214325
chr7	36216423	36216424
chr7	36216424	36216425
chr7	36218321	36218322
chr7	36218329	36218330
chr7	36218333	36218334
chr7	36219488	36219489
chr7	36222453	36222454
chr7	36222454	36222455
chr7	36228057	36228058
chr7	36228191	36228192
chr7	36228201	36228202
chr7	36228207	36228208
chr7	36230633	36230634
chr7	36230651	36230652
chr7	36235524	36235525
chr7	36235526	36235527
chr7	36245574	36245575
chr7	36245583	36245584
chr7	36248804	36248805
chr7	36256161	36256162
chr7	36257748	36257749
chr7	36257757	36257758
chr7	36257766	36257767
chr7	36257767	36257768
chr7	36257785	36257786
chr7	36258457	36258458
chr7	36260273	36260274
chr7	36260279	36260280
chr7	36262681	36262682
chr7	36264020	36264021
chr7	36264399	36264400
chr7	36264401	36264402
chr7	36275189	36275190
chr7	36280255	36280256
chr7	36280261	36280262
chr7	36280267	36280268
chr7	36280273	36280274
chr7	36280279	36280280
chr7	36280285	36280286
chr7	36280291	36280292
chr7	36284691	36284692
chr7	36284949	36284950
chr7	36284953	36284954
chr7	36284957	36284958
chr7	36286628	36286629
chr7	36286648	36286649
chr7	36286659	36286660
chr7	36286686	36286687
chr7	36287832	36287833
chr7	36296196	36296197
chr7	36301273	36301274
chr7	36301338	36301339
chr7	36304479	36304480
chr7	36304573	36304574
chr7	36304583	36304584
chr7	36304944	36304945
chr7	36310736	36310737
chr7	36318177	36318178
chr7	36318183	36318184
chr7	36318203	36318204
chr7	36325492	36325493
chr7	36331180	36331181
chr7	36331182	36331183
chr7	36333518	36333519
chr7	36333530	36333531
chr7	36333535	36333536
chr7	36333551	36333552
chr7	36341191	36341192
chr7	36361317	36361318
chr7	36374133	36374134
chr7	36374598	36374599
chr7	36391258	36391259
chr7	36432046	36432047
chr7	36496641	36496642
chr7	36537234	36537235
chr7	36537344	36537345
chr7	36537350	36537351
chr7	36543691	36543692
chr7	36560642	36560643
chr7	36564344	36564345
chr7	36565271	36565272
chr7	36579183	36579184
chr7	36586824	36586825
chr7	36601978	36601979
chr7	36620062	36620063
chr7	36655887	36655888
chr7	36675804	36675805
chr7	36679538	36679539
chr7	36697861	36697862
chr7	36700801	36700802
chr7	36707090	36707091
chr7	36707338	36707339
chr7	36707344	36707345
chr7	36711891	36711892
chr7	36742739	36742740
chr7	36759187	36759188
chr7	36778526	36778527
chr7	36838952	36838953
chr7	36852392	36852393
chr7	36872569	36872570
chr7	36872621	36872622
chr7	36872663	36872664
chr7	36874653	36874654
chr7	36882115	36882116
chr7	36896303	36896304
chr7	36916777	36916778
chr7	36940338	36940339
chr7	36955098	36955099
chr7	36973049	36973050
chr7	36975452	36975453
chr7	36975457	36975458
chr7	36975462	36975463
chr7	36996071	36996072
chr7	36997968	36997969
chr7	36999377	36999378
chr7	37002070	37002071
chr7	37012114	37012115
chr7	37012122	37012123
chr7	37033392	37033393
chr7	37033394	37033395
chr7	37075960	37075961
chr7	37086149	37086150
chr7	37112268	37112269
chr7	37117516	37117517
chr7	37163480	37163481
chr7	37163490	37163491
chr7	37163525	37163526
chr7	37163694	37163695
chr7	37163851	37163852
chr7	37163863	37163864
chr7	37164074	37164075
chr7	37164338	37164339
chr7	37164391	37164392
chr7	37167236	37167237
chr7	37167240	37167241
chr7	37167244	37167245
chr7	37167296	37167297
chr7	37167332	37167333
chr7	37167565	37167566
chr7	37170529	37170530
chr7	37187017	37187018
chr7	37210642	37210643
chr7	37210746	37210747
chr7	37210762	37210763
chr7	37210890	37210891
chr7	37211006	37211007
chr7	37211993	37211994
chr7	37226312	37226313
chr7	37238227	37238228
chr7	37258819	37258820
chr7	37262239	37262240
chr7	37262244	37262245
chr7	37267118	37267119
chr7	37286577	37286578
chr7	37309351	37309352
chr7	37319639	37319640
chr7	37320084	37320085
chr7	37327783	37327784
chr7	37333862	37333863
chr7	37338032	37338033
chr7	37338535	37338536
chr7	37345379	37345380
chr7	37358087	37358088
chr7	37363450	37363451
chr7	37366701	37366702
chr7	37396946	37396947
chr7	37396962	37396963
chr7	37397005	37397006
chr7	37403996	37403997
chr7	37407425	37407426
chr7	37408730	37408731
chr7	37408799	37408800
chr7	37423050	37423051
chr7	37470214	37470215
chr7	37482464	37482465
chr7	37488940	37488941
chr7	37509559	37509560
chr7	37517839	37517840
chr7	37521983	37521984
chr7	37521987	37521988
chr7	37530002	37530003
chr7	37542083	37542084
chr7	37556705	37556706
chr7	37563653	37563654
chr7	37592598	37592599
chr7	37592604	37592605
chr7	37598807	37598808
chr7	37603969	37603970
chr7	37627989	37627990
chr7	37736443	37736444
chr7	37737155	37737156
chr7	37737237	37737238
chr7	37746753	37746754
chr7	37751913	37751914
chr7	37771446	37771447
chr7	37771454	37771455
chr7	37772021	37772022
chr7	37780536	37780537
chr7	37782246	37782247
chr7	37814128	37814129
chr7	37814132	37814133
chr7	37814285	37814286
chr7	37814309	37814310
chr7	37831196	37831197
chr7	37831212	37831213
chr7	37845536	37845537
chr7	37845546	37845547
chr7	37866292	37866293
chr7	37878145	37878146
chr7	37904795	37904796
chr7	37912436	37912437
chr7	37928070	37928071
chr7	37930257	37930258
chr7	37959197	37959198
chr7	37965951	37965952
chr7	37968777	37968778
chr7	37973556	37973557
chr7	37973577	37973578
chr7	37980227	37980228
chr7	37991395	37991396
chr7	38009021	38009022
chr7	38012716	38012717
chr7	38012740	38012741
chr7	38025648	38025649
chr7	38025654	38025655
chr7	38025660	38025661
chr7	38025665	38025666
chr7	38035300	38035301
chr7	38038192	38038193
chr7	38038201	38038202
chr7	38046597	38046598
chr7	38046719	38046720
chr7	38049694	38049695
chr7	38056669	38056670
chr7	38056674	38056675
chr7	38067494	38067495
chr7	38073773	38073774
chr7	38073780	38073781
chr7	38074956	38074957
chr7	38086951	38086952
chr7	38086965	38086966
chr7	38125278	38125279
chr7	38152273	38152274
chr7	38193717	38193718
chr7	38196193	38196194
chr7	38199542	38199543
chr7	38214777	38214778
chr7	38222958	38222959
chr7	38273935	38273936
chr7	38306309	38306310
chr7	38345303	38345304
chr7	38409364	38409365
chr7	38409369	38409370
chr7	38409703	38409704
chr7	38421062	38421063
chr7	38424698	38424699
chr7	38424975	38424976
chr7	38425422	38425423
chr7	38425482	38425483
chr7	38425551	38425552
chr7	38436585	38436586
chr7	38437223	38437224
chr7	38437232	38437233
chr7	38439656	38439657
chr7	38440512	38440513
chr7	38440554	38440555
chr7	38440752	38440753
chr7	38440787	38440788
chr7	38445155	38445156
chr7	38445164	38445165
chr7	38445269	38445270
chr7	38445313	38445314
chr7	38445322	38445323
chr7	38445571	38445572
chr7	38446721	38446722
chr7	38446906	38446907
chr7	38447986	38447987
chr7	38448061	38448062
chr7	38448164	38448165
chr7	38448616	38448617
chr7	38448834	38448835
chr7	38448945	38448946
chr7	38449211	38449212
chr7	38449364	38449365
chr7	38449588	38449589
chr7	38449600	38449601
chr7	38449618	38449619
chr7	38449843	38449844
chr7	38451570	38451571
chr7	38451632	38451633
chr7	38451736	38451737
chr7	38451836	38451837
chr7	38451837	38451838
chr7	38452258	38452259
chr7	38452402	38452403
chr7	38452494	38452495
chr7	38452506	38452507
chr7	38452924	38452925
chr7	38453304	38453305
chr7	38453340	38453341
chr7	38453486	38453487
chr7	38453569	38453570
chr7	38454269	38454270
chr7	38454325	38454326
chr7	38455014	38455015
chr7	38455333	38455334
chr7	38455684	38455685
chr7	38455711	38455712
chr7	38457788	38457789
chr7	38459238	38459239
chr7	38459273	38459274
chr7	38459320	38459321
chr7	38459366	38459367
chr7	38459952	38459953
chr7	38460016	38460017
chr7	38460337	38460338
chr7	38460435	38460436
chr7	38460919	38460920
chr7	38461151	38461152
chr7	38461164	38461165
chr7	38461322	38461323
chr7	38461429	38461430
chr7	38464807	38464808
chr7	38465078	38465079
chr7	38465092	38465093
chr7	38465110	38465111
chr7	38466857	38466858
chr7	38468213	38468214
chr7	38468258	38468259
chr7	38468333	38468334
chr7	38468402	38468403
chr7	38468662	38468663
chr7	38468688	38468689
chr7	38471536	38471537
chr7	38472272	38472273
chr7	38473234	38473235
chr7	38473235	38473236
chr7	38473820	38473821
chr7	38473822	38473823
chr7	38473933	38473934
chr7	38474003	38474004
chr7	38474135	38474136
chr7	38481332	38481333
chr7	38492424	38492425
chr7	38494143	38494144
chr7	38495872	38495873
chr7	38495893	38495894
chr7	38496125	38496126
chr7	38496126	38496127
chr7	38496129	38496130
chr7	38496164	38496165
chr7	38496322	38496323
chr7	38496505	38496506
chr7	38502297	38502298
chr7	38504422	38504423
chr7	38504630	38504631
chr7	38504642	38504643
chr7	38504751	38504752
chr7	38504752	38504753
chr7	38504773	38504774
chr7	38504987	38504988
chr7	38505086	38505087
chr7	38505958	38505959
chr7	38506690	38506691
chr7	38506947	38506948
chr7	38506963	38506964
chr7	38507641	38507642
chr7	38507701	38507702
chr7	38507866	38507867
chr7	38507877	38507878
chr7	38509444	38509445
chr7	38509457	38509458
chr7	38509467	38509468
chr7	38509492	38509493
chr7	38509763	38509764
chr7	38509770	38509771
chr7	38509823	38509824
chr7	38509840	38509841
chr7	38509927	38509928
chr7	38510031	38510032
chr7	38510071	38510072
chr7	38511132	38511133
chr7	38512139	38512140
chr7	38512732	38512733
chr7	38512741	38512742
chr7	38512932	38512933
chr7	38512934	38512935
chr7	38513052	38513053
chr7	38513158	38513159
chr7	38515397	38515398
chr7	38516185	38516186
chr7	38518385	38518386
chr7	38519673	38519674
chr7	38519733	38519734
chr7	38520489	38520490
chr7	38526792	38526793
chr7	38526793	38526794
chr7	38528335	38528336
chr7	38528383	38528384
chr7	38528905	38528906
chr7	38534543	38534544
chr7	38538063	38538064
chr7	38541480	38541481
chr7	38542525	38542526
chr7	38558331	38558332
chr7	38565029	38565030
chr7	38565935	38565936
chr7	38574644	38574645
chr7	38579619	38579620
chr7	38681308	38681309
chr7	38683093	38683094
chr7	38718635	38718636
chr7	38731991	38731992
chr7	38737881	38737882
chr7	38738080	38738081
chr7	38738373	38738374
chr7	38738375	38738376
chr7	38738557	38738558
chr7	38739008	38739009
chr7	38743337	38743338
chr7	38743779	38743780
chr7	38744009	38744010
chr7	38782553	38782554
chr7	38782567	38782568
chr7	38782595	38782596
chr7	38782788	38782789
chr7	38782857	38782858
chr7	38783079	38783080
chr7	38783090	38783091
chr7	38783109	38783110
chr7	38783124	38783125
chr7	38783126	38783127
chr7	38810440	38810441
chr7	38817244	38817245
chr7	38827467	38827468
chr7	38829289	38829290
chr7	38830394	38830395
chr7	38839930	38839931
chr7	38839975	38839976
chr7	38840683	38840684
chr7	38840688	38840689
chr7	38840711	38840712
chr7	38842709	38842710
chr7	38842739	38842740
chr7	38842784	38842785
chr7	38842897	38842898
chr7	38842966	38842967
chr7	38843022	38843023
chr7	38843352	38843353
chr7	38843482	38843483
chr7	38843578	38843579
chr7	38859243	38859244
chr7	38859333	38859334
chr7	38859335	38859336
chr7	38862630	38862631
chr7	38862639	38862640
chr7	38862651	38862652
chr7	38862744	38862745
chr7	38862788	38862789
chr7	38862841	38862842
chr7	38862849	38862850
chr7	38865509	38865510
chr7	38865562	38865563
chr7	38865740	38865741
chr7	38866939	38866940
chr7	38867773	38867774
chr7	38867830	38867831
chr7	38868563	38868564
chr7	38869832	38869833
chr7	38870369	38870370
chr7	38870963	38870964
chr7	38871142	38871143
chr7	38871463	38871464
chr7	38880183	38880184
chr7	38882391	38882392
chr7	38883079	38883080
chr7	38884727	38884728
chr7	38957682	38957683
chr7	38965550	38965551
chr7	39102734	39102735
chr7	39103365	39103366
chr7	39123817	39123818
chr7	39123887	39123888
chr7	39124019	39124020
chr7	39126110	39126111
chr7	39131703	39131704
chr7	39132309	39132310
chr7	39138068	39138069
chr7	39138069	39138070
chr7	39142580	39142581
chr7	39144756	39144757
chr7	39144835	39144836
chr7	39144933	39144934
chr7	39144969	39144970
chr7	39145070	39145071
chr7	39146305	39146306
chr7	39149932	39149933
chr7	39150053	39150054
chr7	39150927	39150928
chr7	39150968	39150969
chr7	39152211	39152212
chr7	39152955	39152956
chr7	39153456	39153457
chr7	39153489	39153490
chr7	39153513	39153514
chr7	39153582	39153583
chr7	39153712	39153713
chr7	39153713	39153714
chr7	39155601	39155602
chr7	39155640	39155641
chr7	39155963	39155964
chr7	39155981	39155982
chr7	39156006	39156007
chr7	39156016	39156017
chr7	39156106	39156107
chr7	39156129	39156130
chr7	39156145	39156146
chr7	39156195	39156196
chr7	39156753	39156754
chr7	39157167	39157168
chr7	39160906	39160907
chr7	39160923	39160924
chr7	39160935	39160936
chr7	39160947	39160948
chr7	39160953	39160954
chr7	39160959	39160960
chr7	39161147	39161148
chr7	39161160	39161161
chr7	39161195	39161196
chr7	39161390	39161391
chr7	39161436	39161437
chr7	39162693	39162694
chr7	39163281	39163282
chr7	39164318	39164319
chr7	39168936	39168937
chr7	39179806	39179807
chr7	39179927	39179928
chr7	39180551	39180552
chr7	39180573	39180574
chr7	39184239	39184240
chr7	39198110	39198111
chr7	39198136	39198137
chr7	39198144	39198145
chr7	39198486	39198487
chr7	39204881	39204882
chr7	39208271	39208272
chr7	39210516	39210517
chr7	39223396	39223397
chr7	39237395	39237396
chr7	39246680	39246681
chr7	39313046	39313047
chr7	39324974	39324975
chr7	39325284	39325285
chr7	39328613	39328614
chr7	39359971	39359972
chr7	39361358	39361359
chr7	39363318	39363319
chr7	39367818	39367819
chr7	39370058	39370059
chr7	39370070	39370071
chr7	39370104	39370105
chr7	39370110	39370111
chr7	39394534	39394535
chr7	39396930	39396931
chr7	39396938	39396939
chr7	39398413	39398414
chr7	39398421	39398422
chr7	39398549	39398550
chr7	39398577	39398578
chr7	39398594	39398595
chr7	39430908	39430909
chr7	39431181	39431182
chr7	39431365	39431366
chr7	39439645	39439646
chr7	39442137	39442138
chr7	39455790	39455791
chr7	39455794	39455795
chr7	39477949	39477950
chr7	39501117	39501118
chr7	39545304	39545305
chr7	39563420	39563421
chr7	39575051	39575052
chr7	39595914	39595915
chr7	39615751	39615752
chr7	39651255	39651256
chr7	39655453	39655454
chr7	39655458	39655459
chr7	39655655	39655656
chr7	39655690	39655691
chr7	39667186	39667187
chr7	39721473	39721474
chr7	39722358	39722359
chr7	39724067	39724068
chr7	39732623	39732624
chr7	39733179	39733180
chr7	39739751	39739752
chr7	39744800	39744801
chr7	39744807	39744808
chr7	39744932	39744933
chr7	39763645	39763646
chr7	39777875	39777876
chr7	39812608	39812609
chr7	39834780	39834781
chr7	39839975	39839976
chr7	39845981	39845982
chr7	39855525	39855526
chr7	39855532	39855533
chr7	39855539	39855540
chr7	39856197	39856198
chr7	39871525	39871526
chr7	39871734	39871735
chr7	39883105	39883106
chr7	39886038	39886039
chr7	39886611	39886612
chr7	39898028	39898029
chr7	39898040	39898041
chr7	39898783	39898784
chr7	39921613	39921614
chr7	39922492	39922493
chr7	39938736	39938737
chr7	39940833	39940834
chr7	39958118	39958119
chr7	39979333	39979334
chr7	39989380	39989381
chr7	39989732	39989733
chr7	39989791	39989792
chr7	39997690	39997691
chr7	40037151	40037152
chr7	40098435	40098436
chr7	40108096	40108097
chr7	40126347	40126348
chr7	40131822	40131823
chr7	40131825	40131826
chr7	40132096	40132097
chr7	40132113	40132114
chr7	40132296	40132297
chr7	40133886	40133887
chr7	40142689	40142690
chr7	40144134	40144135
chr7	40179601	40179602
chr7	40189823	40189824
chr7	40189834	40189835
chr7	40189964	40189965
chr7	40190083	40190084
chr7	40190212	40190213
chr7	40190531	40190532
chr7	40196213	40196214
chr7	40196279	40196280
chr7	40198294	40198295
chr7	40219969	40219970
chr7	40227963	40227964
chr7	40227975	40227976
chr7	40260203	40260204
chr7	40272161	40272162
chr7	40287782	40287783
chr7	40295155	40295156
chr7	40296560	40296561
chr7	40307240	40307241
chr7	40309050	40309051
chr7	40311736	40311737
chr7	40311762	40311763
chr7	40312463	40312464
chr7	40312721	40312722
chr7	40312746	40312747
chr7	40312766	40312767
chr7	40312791	40312792
chr7	40341035	40341036
chr7	40341342	40341343
chr7	40348928	40348929
chr7	40390630	40390631
chr7	40400885	40400886
chr7	40400987	40400988
chr7	40404523	40404524
chr7	40451076	40451077
chr7	40451110	40451111
chr7	40451140	40451141
chr7	40494808	40494809
chr7	40520013	40520014
chr7	40520017	40520018
chr7	40521257	40521258
chr7	40521263	40521264
chr7	40563277	40563278
chr7	40563285	40563286
chr7	40563290	40563291
chr7	40575411	40575412
chr7	40602021	40602022
chr7	40616656	40616657
chr7	40626525	40626526
chr7	40669946	40669947
chr7	40672419	40672420
chr7	40690746	40690747
chr7	40697936	40697937
chr7	40698960	40698961
chr7	40698966	40698967
chr7	40698972	40698973
chr7	40703078	40703079
chr7	40741432	40741433
chr7	40741440	40741441
chr7	40741446	40741447
chr7	40741453	40741454
chr7	40747807	40747808
chr7	40748215	40748216
chr7	40748508	40748509
chr7	40794460	40794461
chr7	40799008	40799009
chr7	40835206	40835207
chr7	40853645	40853646
chr7	40879657	40879658
chr7	40901150	40901151
chr7	40938194	40938195
chr7	40946108	40946109
chr7	40947705	40947706
chr7	40955389	40955390
chr7	40957480	40957481
chr7	40958676	40958677
chr7	40996236	40996237
chr7	40996242	40996243
chr7	40996248	40996249
chr7	41013509	41013510
chr7	41017465	41017466
chr7	41056599	41056600
chr7	41056604	41056605
chr7	41070689	41070690
chr7	41071059	41071060
chr7	41092636	41092637
chr7	41092640	41092641
chr7	41092673	41092674
chr7	41092693	41092694
chr7	41116148	41116149
chr7	41118154	41118155
chr7	41118183	41118184
chr7	41118389	41118390
chr7	41151190	41151191
chr7	41159490	41159491
chr7	41198522	41198523
chr7	41223631	41223632
chr7	41224958	41224959
chr7	41251351	41251352
chr7	41276525	41276526
chr7	41276533	41276534
chr7	41348546	41348547
chr7	41348981	41348982
chr7	41348983	41348984
chr7	41354594	41354595
chr7	41361604	41361605
chr7	41383824	41383825
chr7	41398454	41398455
chr7	41406500	41406501
chr7	41453435	41453436
chr7	41453443	41453444
chr7	41453448	41453449
chr7	41453456	41453457
chr7	41493866	41493867
chr7	41493898	41493899
chr7	41496935	41496936
chr7	41499879	41499880
chr7	41510385	41510386
chr7	41520349	41520350
chr7	41533243	41533244
chr7	41533444	41533445
chr7	41533461	41533462
chr7	41533591	41533592
chr7	41539052	41539053
chr7	41552270	41552271
chr7	41553755	41553756
chr7	41558517	41558518
chr7	41580426	41580427
chr7	41620915	41620916
chr7	41622800	41622801
chr7	41642180	41642181
chr7	41642184	41642185
chr7	41642220	41642221
chr7	41645355	41645356
chr7	41661381	41661382
chr7	41689186	41689187
chr7	41704296	41704297
chr7	41715930	41715931
chr7	41755761	41755762
chr7	41772623	41772624
chr7	41816695	41816696
chr7	41828991	41828992
chr7	41842858	41842859
chr7	41842864	41842865
chr7	41842869	41842870
chr7	41874797	41874798
chr7	41875987	41875988
chr7	41881457	41881458
chr7	41882440	41882441
chr7	41894827	41894828
chr7	41894834	41894835
chr7	41897349	41897350
chr7	41901822	41901823
chr7	41901870	41901871
chr7	41901889	41901890
chr7	41902175	41902176
chr7	41906544	41906545
chr7	41914020	41914021
chr7	41938674	41938675
chr7	41938680	41938681
chr7	41982267	41982268
chr7	41993319	41993320
chr7	41995784	41995785
chr7	42077908	42077909
chr7	42078162	42078163
chr7	42078176	42078177
chr7	42078476	42078477
chr7	42078501	42078502
chr7	42082720	42082721
chr7	42082728	42082729
chr7	42090109	42090110
chr7	42090278	42090279
chr7	42090359	42090360
chr7	42090433	42090434
chr7	42090457	42090458
chr7	42090538	42090539
chr7	42090540	42090541
chr7	42090578	42090579
chr7	42090628	42090629
chr7	42090634	42090635
chr7	42090652	42090653
chr7	42090677	42090678
chr7	42090678	42090679
chr7	42090689	42090690
chr7	42090741	42090742
chr7	42090749	42090750
chr7	42090778	42090779
chr7	42090797	42090798
chr7	42090811	42090812
chr7	42090814	42090815
chr7	42090822	42090823
chr7	42090824	42090825
chr7	42090840	42090841
chr7	42090844	42090845
chr7	42090855	42090856
chr7	42090876	42090877
chr7	42090882	42090883
chr7	42090897	42090898
chr7	42090917	42090918
chr7	42090935	42090936
chr7	42091006	42091007
chr7	42091065	42091066
chr7	42091080	42091081
chr7	42091128	42091129
chr7	42091154	42091155
chr7	42091170	42091171
chr7	42107447	42107448
chr7	42119433	42119434
chr7	42119924	42119925
chr7	42168641	42168642
chr7	42174934	42174935
chr7	42219414	42219415
chr7	42246809	42246810
chr7	42250185	42250186
chr7	42250222	42250223
chr7	42250233	42250234
chr7	42263976	42263977
chr7	42282410	42282411
chr7	42333917	42333918
chr7	42342622	42342623
chr7	42346087	42346088
chr7	42358457	42358458
chr7	42369975	42369976
chr7	42387334	42387335
chr7	42408534	42408535
chr7	42426405	42426406
chr7	42426437	42426438
chr7	42455396	42455397
chr7	42455437	42455438
chr7	42455545	42455546
chr7	42455579	42455580
chr7	42455583	42455584
chr7	42455584	42455585
chr7	42455628	42455629
chr7	42458873	42458874
chr7	42458915	42458916
chr7	42459333	42459334
chr7	42459347	42459348
chr7	42479869	42479870
chr7	42480168	42480169
chr7	42480172	42480173
chr7	42511722	42511723
chr7	42511727	42511728
chr7	42522310	42522311
chr7	42522334	42522335
chr7	42522335	42522336
chr7	42527062	42527063
chr7	42527067	42527068
chr7	42527076	42527077
chr7	42546265	42546266
chr7	42561145	42561146
chr7	42584704	42584705
chr7	42592880	42592881
chr7	42595946	42595947
chr7	42604327	42604328
chr7	42604349	42604350
chr7	42604352	42604353
chr7	42604362	42604363
chr7	42604447	42604448
chr7	42604454	42604455
chr7	42604473	42604474
chr7	42604486	42604487
chr7	42604642	42604643
chr7	42604657	42604658
chr7	42604736	42604737
chr7	42604764	42604765
chr7	42604827	42604828
chr7	42604861	42604862
chr7	42604894	42604895
chr7	42604939	42604940
chr7	42604970	42604971
chr7	42604976	42604977
chr7	42604981	42604982
chr7	42604996	42604997
chr7	42605125	42605126
chr7	42605144	42605145
chr7	42605165	42605166
chr7	42605182	42605183
chr7	42611641	42611642
chr7	42612015	42612016
chr7	42612020	42612021
chr7	42612027	42612028
chr7	42620560	42620561
chr7	42620569	42620570
chr7	42632877	42632878
chr7	42643884	42643885
chr7	42681680	42681681
chr7	42689450	42689451
chr7	42704389	42704390
chr7	42711489	42711490
chr7	42719542	42719543
chr7	42719552	42719553
chr7	42721554	42721555
chr7	42735684	42735685
chr7	42786017	42786018
chr7	42818966	42818967
chr7	42818973	42818974
chr7	42818983	42818984
chr7	42818995	42818996
chr7	42820599	42820600
chr7	42854841	42854842
chr7	42854879	42854880
chr7	42885068	42885069
chr7	42889135	42889136
chr7	42889141	42889142
chr7	42889142	42889143
chr7	42889387	42889388
chr7	42889480	42889481
chr7	42891514	42891515
chr7	42902644	42902645
chr7	42902649	42902650
chr7	42902654	42902655
chr7	42902662	42902663
chr7	42933051	42933052
chr7	42935066	42935067
chr7	42959278	42959279
chr7	43014632	43014633
chr7	43060402	43060403
chr7	43061810	43061811
chr7	43069054	43069055
chr7	43088781	43088782
chr7	43091538	43091539
chr7	43091543	43091544
chr7	43091548	43091549
chr7	43091553	43091554
chr7	43098225	43098226
chr7	43098226	43098227
chr7	43098379	43098380
chr7	43098402	43098403
chr7	43098433	43098434
chr7	43098434	43098435
chr7	43099217	43099218
chr7	43099227	43099228
chr7	43099362	43099363
chr7	43099366	43099367
chr7	43099371	43099372
chr7	43099379	43099380
chr7	43099382	43099383
chr7	43100599	43100600
chr7	43100627	43100628
chr7	43100913	43100914
chr7	43100941	43100942
chr7	43100975	43100976
chr7	43101049	43101050
chr7	43101100	43101101
chr7	43101124	43101125
chr7	43101132	43101133
chr7	43101144	43101145
chr7	43101146	43101147
chr7	43101155	43101156
chr7	43101284	43101285
chr7	43101288	43101289
chr7	43101299	43101300
chr7	43101305	43101306
chr7	43101312	43101313
chr7	43101321	43101322
chr7	43101322	43101323
chr7	43101339	43101340
chr7	43101472	43101473
chr7	43101473	43101474
chr7	43101522	43101523
chr7	43101612	43101613
chr7	43101616	43101617
chr7	43101629	43101630
chr7	43101643	43101644
chr7	43101661	43101662
chr7	43101670	43101671
chr7	43101757	43101758
chr7	43101762	43101763
chr7	43101788	43101789
chr7	43101797	43101798
chr7	43101841	43101842
chr7	43101928	43101929
chr7	43101993	43101994
chr7	43101998	43101999
chr7	43125717	43125718
chr7	43126105	43126106
chr7	43132742	43132743
chr7	43133818	43133819
chr7	43134698	43134699
chr7	43135150	43135151
chr7	43135323	43135324
chr7	43139620	43139621
chr7	43139979	43139980
chr7	43143693	43143694
chr7	43144050	43144051
chr7	43144216	43144217
chr7	43145870	43145871
chr7	43148125	43148126
chr7	43150561	43150562
chr7	43152121	43152122
chr7	43152834	43152835
chr7	43157912	43157913
chr7	43159379	43159380
chr7	43160036	43160037
chr7	43160296	43160297
chr7	43160527	43160528
chr7	43160645	43160646
chr7	43161719	43161720
chr7	43161782	43161783
chr7	43161853	43161854
chr7	43162056	43162057
chr7	43162120	43162121
chr7	43162656	43162657
chr7	43162662	43162663
chr7	43162989	43162990
chr7	43163248	43163249
chr7	43163256	43163257
chr7	43163286	43163287
chr7	43163398	43163399
chr7	43163578	43163579
chr7	43163611	43163612
chr7	43163621	43163622
chr7	43163940	43163941
chr7	43164147	43164148
chr7	43164254	43164255
chr7	43164319	43164320
chr7	43164992	43164993
chr7	43165228	43165229
chr7	43165575	43165576
chr7	43166092	43166093
chr7	43166138	43166139
chr7	43166311	43166312
chr7	43167003	43167004
chr7	43167257	43167258
chr7	43167455	43167456
chr7	43168877	43168878
chr7	43169407	43169408
chr7	43169637	43169638
chr7	43171946	43171947
chr7	43172837	43172838
chr7	43172925	43172926
chr7	43174122	43174123
chr7	43174807	43174808
chr7	43175115	43175116
chr7	43176297	43176298
chr7	43177126	43177127
chr7	43177320	43177321
chr7	43177437	43177438
chr7	43177691	43177692
chr7	43177692	43177693
chr7	43177693	43177694
chr7	43177694	43177695
chr7	43177989	43177990
chr7	43178102	43178103
chr7	43178812	43178813
chr7	43179003	43179004
chr7	43179004	43179005
chr7	43179005	43179006
chr7	43179120	43179121
chr7	43179125	43179126
chr7	43179229	43179230
chr7	43179329	43179330
chr7	43179921	43179922
chr7	43179922	43179923
chr7	43179939	43179940
chr7	43180173	43180174
chr7	43180532	43180533
chr7	43180534	43180535
chr7	43180589	43180590
chr7	43180604	43180605
chr7	43180613	43180614
chr7	43180678	43180679
chr7	43180714	43180715
chr7	43181173	43181174
chr7	43181369	43181370
chr7	43181394	43181395
chr7	43181418	43181419
chr7	43181421	43181422
chr7	43181602	43181603
chr7	43181684	43181685
chr7	43181701	43181702
chr7	43181708	43181709
chr7	43181948	43181949
chr7	43181975	43181976
chr7	43181979	43181980
chr7	43182701	43182702
chr7	43182724	43182725
chr7	43184351	43184352
chr7	43184418	43184419
chr7	43184426	43184427
chr7	43184585	43184586
chr7	43184605	43184606
chr7	43184610	43184611
chr7	43185240	43185241
chr7	43185264	43185265
chr7	43185352	43185353
chr7	43185374	43185375
chr7	43185462	43185463
chr7	43185911	43185912
chr7	43186209	43186210
chr7	43186224	43186225
chr7	43186419	43186420
chr7	43186423	43186424
chr7	43186646	43186647
chr7	43186647	43186648
chr7	43186719	43186720
chr7	43186926	43186927
chr7	43187289	43187290
chr7	43187663	43187664
chr7	43187673	43187674
chr7	43187912	43187913
chr7	43187923	43187924
chr7	43187973	43187974
chr7	43187974	43187975
chr7	43188295	43188296
chr7	43188453	43188454
chr7	43188733	43188734
chr7	43189099	43189100
chr7	43189117	43189118
chr7	43189129	43189130
chr7	43189159	43189160
chr7	43189602	43189603
chr7	43189605	43189606
chr7	43189618	43189619
chr7	43189623	43189624
chr7	43189624	43189625
chr7	43189629	43189630
chr7	43189775	43189776
chr7	43190024	43190025
chr7	43190175	43190176
chr7	43190261	43190262
chr7	43190387	43190388
chr7	43190466	43190467
chr7	43190946	43190947
chr7	43191383	43191384
chr7	43191948	43191949
chr7	43191993	43191994
chr7	43192243	43192244
chr7	43192423	43192424
chr7	43192612	43192613
chr7	43192722	43192723
chr7	43192843	43192844
chr7	43192882	43192883
chr7	43193156	43193157
chr7	43193242	43193243
chr7	43193281	43193282
chr7	43193604	43193605
chr7	43193766	43193767
chr7	43193866	43193867
chr7	43194729	43194730
chr7	43194858	43194859
chr7	43195476	43195477
chr7	43198203	43198204
chr7	43199226	43199227
chr7	43199339	43199340
chr7	43201311	43201312
chr7	43201624	43201625
chr7	43202032	43202033
chr7	43202335	43202336
chr7	43202414	43202415
chr7	43202479	43202480
chr7	43202721	43202722
chr7	43204346	43204347
chr7	43204749	43204750
chr7	43205134	43205135
chr7	43215806	43215807
chr7	43215812	43215813
chr7	43215817	43215818
chr7	43220939	43220940
chr7	43220981	43220982
chr7	43230531	43230532
chr7	43237440	43237441
chr7	43274643	43274644
chr7	43274648	43274649
chr7	43319036	43319037
chr7	43365618	43365619
chr7	43378163	43378164
chr7	43401746	43401747
chr7	43403564	43403565
chr7	43404736	43404737
chr7	43404738	43404739
chr7	43404758	43404759
chr7	43407040	43407041
chr7	43407054	43407055
chr7	43407064	43407065
chr7	43407074	43407075
chr7	43407104	43407105
chr7	43407122	43407123
chr7	43407138	43407139
chr7	43407172	43407173
chr7	43408695	43408696
chr7	43413859	43413860
chr7	43416903	43416904
chr7	43417412	43417413
chr7	43419869	43419870
chr7	43424623	43424624
chr7	43428046	43428047
chr7	43438721	43438722
chr7	43440129	43440130
chr7	43441544	43441545
chr7	43445438	43445439
chr7	43448555	43448556
chr7	43450374	43450375
chr7	43450450	43450451
chr7	43450460	43450461
chr7	43450517	43450518
chr7	43450523	43450524
chr7	43453748	43453749
chr7	43455653	43455654
chr7	43472279	43472280
chr7	43472311	43472312
chr7	43472333	43472334
chr7	43472336	43472337
chr7	43474127	43474128
chr7	43479863	43479864
chr7	43479868	43479869
chr7	43480244	43480245
chr7	43480252	43480253
chr7	43482064	43482065
chr7	43482065	43482066
chr7	43487848	43487849
chr7	43492619	43492620
chr7	43492663	43492664
chr7	43496174	43496175
chr7	43496198	43496199
chr7	43497166	43497167
chr7	43497168	43497169
chr7	43497169	43497170
chr7	43497686	43497687
chr7	43500217	43500218
chr7	43504950	43504951
chr7	43504952	43504953
chr7	43509951	43509952
chr7	43509956	43509957
chr7	43509966	43509967
chr7	43509972	43509973
chr7	43509975	43509976
chr7	43510035	43510036
chr7	43510062	43510063
chr7	43510862	43510863
chr7	43510873	43510874
chr7	43510889	43510890
chr7	43515792	43515793
chr7	43519129	43519130
chr7	43519138	43519139
chr7	43522720	43522721
chr7	43539242	43539243
chr7	43539250	43539251
chr7	43558887	43558888
chr7	43567193	43567194
chr7	43567194	43567195
chr7	43570184	43570185
chr7	43571704	43571705
chr7	43576223	43576224
chr7	43576858	43576859
chr7	43578131	43578132
chr7	43595484	43595485
chr7	43606525	43606526
chr7	43610682	43610683
chr7	43610688	43610689
chr7	43611011	43611012
chr7	43611015	43611016
chr7	43611026	43611027
chr7	43611037	43611038
chr7	43611053	43611054
chr7	43611055	43611056
chr7	43611079	43611080
chr7	43613065	43613066
chr7	43627045	43627046
chr7	43627048	43627049
chr7	43630800	43630801
chr7	43635053	43635054
chr7	43635082	43635083
chr7	43635109	43635110
chr7	43637749	43637750
chr7	43640454	43640455
chr7	43640456	43640457
chr7	43644034	43644035
chr7	43644471	43644472
chr7	43653873	43653874
chr7	43655502	43655503
chr7	43682971	43682972
chr7	43682975	43682976
chr7	43684767	43684768
chr7	43687708	43687709
chr7	43697794	43697795
chr7	43700043	43700044
chr7	43700061	43700062
chr7	43700067	43700068
chr7	43700122	43700123
chr7	43700977	43700978
chr7	43704860	43704861
chr7	43704861	43704862
chr7	43704868	43704869
chr7	43706765	43706766
chr7	43706981	43706982
chr7	43707366	43707367
chr7	43711883	43711884
chr7	43711885	43711886
chr7	43715285	43715286
chr7	43730977	43730978
chr7	43730989	43730990
chr7	43734472	43734473
chr7	43735996	43735997
chr7	43745481	43745482
chr7	43748893	43748894
chr7	43749959	43749960
chr7	43757736	43757737
chr7	43766152	43766153
chr7	43775639	43775640
chr7	43775663	43775664
chr7	43777990	43777991
chr7	43777999	43778000
chr7	43792377	43792378
chr7	43795367	43795368
chr7	43801602	43801603
chr7	43801616	43801617
chr7	43801676	43801677
chr7	43801680	43801681
chr7	43801692	43801693
chr7	43801694	43801695
chr7	43801712	43801713
chr7	43801720	43801721
chr7	43805983	43805984
chr7	43820319	43820320
chr7	43845572	43845573
chr7	43845581	43845582
chr7	43845585	43845586
chr7	43845591	43845592
chr7	43850276	43850277
chr7	43850284	43850285
chr7	43850287	43850288
chr7	43850295	43850296
chr7	43850300	43850301
chr7	43850527	43850528
chr7	43852689	43852690
chr7	43852700	43852701
chr7	43852713	43852714
chr7	43852721	43852722
chr7	43852723	43852724
chr7	43852746	43852747
chr7	43860292	43860293
chr7	43861212	43861213
chr7	43862622	43862623
chr7	43867635	43867636
chr7	43867685	43867686
chr7	43877693	43877694
chr7	43879874	43879875
chr7	43879887	43879888
chr7	43879895	43879896
chr7	43880138	43880139
chr7	43883388	43883389
chr7	43883393	43883394
chr7	43886611	43886612
chr7	43886615	43886616
chr7	43889184	43889185
chr7	43892114	43892115
chr7	43898020	43898021
chr7	43900089	43900090
chr7	43907235	43907236
chr7	43908116	43908117
chr7	43909192	43909193
chr7	43909213	43909214
chr7	43918171	43918172
chr7	43922482	43922483
chr7	43929183	43929184
chr7	43936697	43936698
chr7	43936698	43936699
chr7	43936902	43936903
chr7	43936908	43936909
chr7	43936914	43936915
chr7	43936920	43936921
chr7	43937971	43937972
chr7	43937979	43937980
chr7	43945331	43945332
chr7	43949048	43949049
chr7	43949066	43949067
chr7	43949080	43949081
chr7	43949089	43949090
chr7	43949342	43949343
chr7	43949347	43949348
chr7	43952440	43952441
chr7	43953559	43953560
chr7	43953563	43953564
chr7	43955875	43955876
chr7	43958243	43958244
chr7	43960571	43960572
chr7	43960576	43960577
chr7	43963562	43963563
chr7	43965637	43965638
chr7	43965705	43965706
chr7	43965730	43965731
chr7	43970089	43970090
chr7	43974434	43974435
chr7	43974439	43974440
chr7	43974450	43974451
chr7	43974485	43974486
chr7	43974486	43974487
chr7	43974496	43974497
chr7	43974749	43974750
chr7	43974811	43974812
chr7	43974827	43974828
chr7	43974830	43974831
chr7	43974845	43974846
chr7	43974849	43974850
chr7	43974861	43974862
chr7	43974892	43974893
chr7	43977854	43977855
chr7	43977856	43977857
chr7	43977872	43977873
chr7	43977908	43977909
chr7	43977914	43977915
chr7	43978006	43978007
chr7	43978008	43978009
chr7	43978014	43978015
chr7	43982518	43982519
chr7	43983907	43983908
chr7	43983917	43983918
chr7	43983927	43983928
chr7	43985840	43985841
chr7	43994667	43994668
chr7	43994712	43994713
chr7	43994752	43994753
chr7	43995895	43995896
chr7	43995900	43995901
chr7	43995964	43995965
chr7	44007610	44007611
chr7	44007613	44007614
chr7	44007652	44007653
chr7	44011439	44011440
chr7	44011463	44011464
chr7	44011521	44011522
chr7	44011555	44011556
chr7	44011681	44011682
chr7	44012314	44012315
chr7	44012327	44012328
chr7	44012348	44012349
chr7	44012384	44012385
chr7	44012414	44012415
chr7	44012611	44012612
chr7	44019239	44019240
chr7	44019248	44019249
chr7	44019257	44019258
chr7	44019488	44019489
chr7	44019542	44019543
chr7	44019555	44019556
chr7	44019571	44019572
chr7	44019590	44019591
chr7	44019601	44019602
chr7	44019605	44019606
chr7	44019646	44019647
chr7	44019882	44019883
chr7	44019910	44019911
chr7	44019925	44019926
chr7	44022074	44022075
chr7	44022077	44022078
chr7	44022098	44022099
chr7	44022145	44022146
chr7	44028670	44028671
chr7	44028678	44028679
chr7	44033482	44033483
chr7	44039569	44039570
chr7	44047174	44047175
chr7	44047188	44047189
chr7	44051097	44051098
chr7	44051151	44051152
chr7	44051160	44051161
chr7	44051191	44051192
chr7	44051233	44051234
chr7	44052124	44052125
chr7	44052297	44052298
chr7	44055367	44055368
chr7	44055766	44055767
chr7	44055780	44055781
chr7	44055781	44055782
chr7	44055790	44055791
chr7	44055813	44055814
chr7	44056168	44056169
chr7	44057600	44057601
chr7	44057717	44057718
chr7	44057733	44057734
chr7	44059156	44059157
chr7	44059167	44059168
chr7	44059172	44059173
chr7	44059173	44059174
chr7	44059185	44059186
chr7	44059202	44059203
chr7	44059229	44059230
chr7	44059257	44059258
chr7	44059275	44059276
chr7	44059276	44059277
chr7	44059474	44059475
chr7	44059642	44059643
chr7	44066796	44066797
chr7	44066807	44066808
chr7	44067068	44067069
chr7	44067245	44067246
chr7	44067254	44067255
chr7	44067260	44067261
chr7	44068651	44068652
chr7	44069497	44069498
chr7	44070098	44070099
chr7	44074791	44074792
chr7	44081015	44081016
chr7	44082340	44082341
chr7	44082342	44082343
chr7	44082379	44082380
chr7	44085166	44085167
chr7	44085218	44085219
chr7	44094449	44094450
chr7	44094465	44094466
chr7	44094509	44094510
chr7	44094714	44094715
chr7	44094779	44094780
chr7	44094784	44094785
chr7	44094788	44094789
chr7	44094801	44094802
chr7	44096724	44096725
chr7	44096768	44096769
chr7	44096805	44096806
chr7	44097113	44097114
chr7	44097115	44097116
chr7	44098101	44098102
chr7	44098106	44098107
chr7	44098121	44098122
chr7	44098145	44098146
chr7	44098387	44098388
chr7	44098388	44098389
chr7	44098422	44098423
chr7	44098488	44098489
chr7	44099596	44099597
chr7	44099613	44099614
chr7	44100936	44100937
chr7	44100961	44100962
chr7	44100972	44100973
chr7	44101020	44101021
chr7	44101246	44101247
chr7	44101260	44101261
chr7	44101332	44101333
chr7	44101371	44101372
chr7	44103446	44103447
chr7	44103483	44103484
chr7	44108035	44108036
chr7	44108675	44108676
chr7	44108681	44108682
chr7	44108687	44108688
chr7	44119770	44119771
chr7	44119790	44119791
chr7	44119814	44119815
chr7	44120212	44120213
chr7	44120307	44120308
chr7	44120308	44120309
chr7	44124031	44124032
chr7	44124069	44124070
chr7	44124192	44124193
chr7	44124200	44124201
chr7	44129221	44129222
chr7	44129440	44129441
chr7	44129497	44129498
chr7	44134569	44134570
chr7	44142555	44142556
chr7	44143628	44143629
chr7	44143830	44143831
chr7	44153768	44153769
chr7	44154876	44154877
chr7	44154911	44154912
chr7	44154920	44154921
chr7	44175873	44175874
chr7	44176137	44176138
chr7	44176155	44176156
chr7	44176159	44176160
chr7	44176524	44176525
chr7	44176665	44176666
chr7	44176684	44176685
chr7	44176700	44176701
chr7	44176743	44176744
chr7	44176751	44176752
chr7	44180186	44180187
chr7	44180219	44180220
chr7	44180611	44180612
chr7	44180615	44180616
chr7	44180617	44180618
chr7	44180637	44180638
chr7	44180688	44180689
chr7	44185383	44185384
chr7	44185409	44185410
chr7	44185420	44185421
chr7	44186871	44186872
chr7	44186875	44186876
chr7	44186911	44186912
chr7	44186942	44186943
chr7	44187044	44187045
chr7	44187224	44187225
chr7	44187270	44187271
chr7	44194505	44194506
chr7	44196330	44196331
chr7	44196350	44196351
chr7	44196412	44196413
chr7	44201042	44201043
chr7	44201097	44201098
chr7	44201105	44201106
chr7	44201107	44201108
chr7	44201115	44201116
chr7	44206187	44206188
chr7	44206267	44206268
chr7	44206453	44206454
chr7	44206499	44206500
chr7	44209210	44209211
chr7	44209218	44209219
chr7	44213203	44213204
chr7	44213215	44213216
chr7	44213943	44213944
chr7	44215379	44215380
chr7	44223994	44223995
chr7	44231563	44231564
chr7	44233559	44233560
chr7	44250508	44250509
chr7	44250538	44250539
chr7	44250539	44250540
chr7	44250564	44250565
chr7	44250574	44250575
chr7	44250619	44250620
chr7	44250649	44250650
chr7	44250677	44250678
chr7	44250732	44250733
chr7	44250733	44250734
chr7	44250857	44250858
chr7	44250958	44250959
chr7	44250995	44250996
chr7	44251485	44251486
chr7	44251508	44251509
chr7	44251510	44251511
chr7	44251511	44251512
chr7	44251568	44251569
chr7	44267580	44267581
chr7	44267587	44267588
chr7	44275937	44275938
chr7	44276857	44276858
chr7	44276865	44276866
chr7	44277302	44277303
chr7	44287676	44287677
chr7	44288045	44288046
chr7	44294697	44294698
chr7	44301968	44301969
chr7	44310056	44310057
chr7	44317368	44317369
chr7	44319524	44319525
chr7	44319546	44319547
chr7	44323391	44323392
chr7	44323392	44323393
chr7	44323400	44323401
chr7	44323415	44323416
chr7	44330985	44330986
chr7	44330991	44330992
chr7	44330996	44330997
chr7	44331001	44331002
chr7	44331008	44331009
chr7	44345129	44345130
chr7	44345132	44345133
chr7	44345147	44345148
chr7	44345154	44345155
chr7	44345161	44345162
chr7	44345219	44345220
chr7	44345220	44345221
chr7	44356107	44356108
chr7	44356111	44356112
chr7	44356583	44356584
chr7	44358667	44358668
chr7	44367226	44367227
chr7	44377913	44377914
chr7	44377919	44377920
chr7	44377924	44377925
chr7	44381440	44381441
chr7	44381446	44381447
chr7	44384097	44384098
chr7	44385032	44385033
chr7	44389370	44389371
chr7	44398280	44398281
chr7	44398352	44398353
chr7	44399307	44399308
chr7	44399338	44399339
chr7	44402688	44402689
chr7	44402692	44402693
chr7	44415705	44415706
chr7	44437085	44437086
chr7	44438832	44438833
chr7	44448509	44448510
chr7	44455125	44455126
chr7	44455129	44455130
chr7	44456288	44456289
chr7	44456358	44456359
chr7	44473687	44473688
chr7	44481964	44481965
chr7	44481986	44481987
chr7	44481993	44481994
chr7	44482000	44482001
chr7	44482011	44482012
chr7	44483656	44483657
chr7	44483667	44483668
chr7	44483668	44483669
chr7	44483676	44483677
chr7	44483691	44483692
chr7	44483702	44483703
chr7	44483711	44483712
chr7	44483737	44483738
chr7	44484125	44484126
chr7	44484126	44484127
chr7	44484442	44484443
chr7	44484445	44484446
chr7	44484446	44484447
chr7	44484474	44484475
chr7	44489727	44489728
chr7	44499863	44499864
chr7	44500371	44500372
chr7	44500537	44500538
chr7	44510152	44510153
chr7	44510156	44510157
chr7	44510633	44510634
chr7	44511678	44511679
chr7	44517178	44517179
chr7	44521464	44521465
chr7	44522796	44522797
chr7	44527755	44527756
chr7	44531647	44531648
chr7	44564044	44564045
chr7	44574405	44574406
chr7	44579671	44579672
chr7	44581916	44581917
chr7	44581921	44581922
chr7	44581927	44581928
chr7	44586288	44586289
chr7	44590401	44590402
chr7	44598821	44598822
chr7	44603145	44603146
chr7	44610561	44610562
chr7	44610574	44610575
chr7	44612946	44612947
chr7	44612953	44612954
chr7	44612957	44612958
chr7	44621116	44621117
chr7	44621117	44621118
chr7	44621123	44621124
chr7	44621136	44621137
chr7	44621142	44621143
chr7	44621145	44621146
chr7	44621170	44621171
chr7	44621173	44621174
chr7	44621200	44621201
chr7	44621256	44621257
chr7	44621263	44621264
chr7	44621338	44621339
chr7	44621340	44621341
chr7	44621368	44621369
chr7	44621382	44621383
chr7	44621385	44621386
chr7	44621388	44621389
chr7	44621392	44621393
chr7	44621394	44621395
chr7	44621397	44621398
chr7	44621398	44621399
chr7	44621422	44621423
chr7	44621606	44621607
chr7	44621616	44621617
chr7	44621631	44621632
chr7	44622816	44622817
chr7	44626727	44626728
chr7	44626731	44626732
chr7	44626735	44626736
chr7	44626737	44626738
chr7	44626758	44626759
chr7	44626780	44626781
chr7	44627639	44627640
chr7	44627822	44627823
chr7	44631377	44631378
chr7	44631383	44631384
chr7	44631385	44631386
chr7	44633134	44633135
chr7	44640993	44640994
chr7	44640997	44640998
chr7	44646871	44646872
chr7	44647464	44647465
chr7	44651093	44651094
chr7	44651096	44651097
chr7	44656333	44656334
chr7	44675982	44675983
chr7	44676026	44676027
chr7	44684586	44684587
chr7	44687340	44687341
chr7	44691590	44691591
chr7	44701571	44701572
chr7	44701582	44701583
chr7	44701597	44701598
chr7	44704798	44704799
chr7	44704838	44704839
chr7	44704867	44704868
chr7	44706453	44706454
chr7	44706454	44706455
chr7	44707229	44707230
chr7	44708615	44708616
chr7	44708621	44708622
chr7	44712661	44712662
chr7	44713425	44713426
chr7	44713433	44713434
chr7	44713471	44713472
chr7	44720834	44720835
chr7	44736369	44736370
chr7	44737831	44737832
chr7	44738761	44738762
chr7	44738882	44738883
chr7	44738929	44738930
chr7	44742369	44742370
chr7	44746454	44746455
chr7	44746457	44746458
chr7	44746849	44746850
chr7	44768320	44768321
chr7	44772270	44772271
chr7	44772279	44772280
chr7	44776700	44776701
chr7	44776703	44776704
chr7	44777813	44777814
chr7	44777853	44777854
chr7	44777956	44777957
chr7	44777960	44777961
chr7	44777990	44777991
chr7	44792525	44792526
chr7	44793494	44793495
chr7	44793495	44793496
chr7	44795315	44795316
chr7	44795333	44795334
chr7	44795484	44795485
chr7	44795714	44795715
chr7	44795800	44795801
chr7	44795801	44795802
chr7	44797121	44797122
chr7	44797447	44797448
chr7	44797462	44797463
chr7	44797533	44797534
chr7	44797550	44797551
chr7	44797701	44797702
chr7	44797728	44797729
chr7	44797898	44797899
chr7	44797973	44797974
chr7	44797978	44797979
chr7	44797979	44797980
chr7	44799270	44799271
chr7	44799336	44799337
chr7	44799474	44799475
chr7	44799487	44799488
chr7	44799495	44799496
chr7	44799503	44799504
chr7	44799523	44799524
chr7	44799550	44799551
chr7	44799553	44799554
chr7	44799788	44799789
chr7	44799812	44799813
chr7	44800142	44800143
chr7	44800168	44800169
chr7	44800211	44800212
chr7	44800226	44800227
chr7	44800230	44800231
chr7	44800232	44800233
chr7	44800423	44800424
chr7	44803114	44803115
chr7	44803116	44803117
chr7	44803117	44803118
chr7	44803120	44803121
chr7	44804666	44804667
chr7	44834474	44834475
chr7	44857897	44857898
chr7	44859443	44859444
chr7	44862094	44862095
chr7	44862127	44862128
chr7	44869579	44869580
chr7	44875507	44875508
chr7	44890261	44890262
chr7	44905296	44905297
chr7	44905303	44905304
chr7	44918329	44918330
chr7	44920155	44920156
chr7	44920160	44920161
chr7	44927336	44927337
chr7	44933046	44933047
chr7	44964813	44964814
chr7	44964824	44964825
chr7	44970183	44970184
chr7	44974939	44974940
chr7	44986424	44986425
chr7	45000267	45000268
chr7	45000269	45000270
chr7	45003099	45003100
chr7	45009971	45009972
chr7	45009972	45009973
chr7	45010004	45010005
chr7	45031824	45031825
chr7	45031825	45031826
chr7	45041328	45041329
chr7	45044145	45044146
chr7	45044148	45044149
chr7	45044935	45044936
chr7	45044941	45044942
chr7	45045078	45045079
chr7	45053475	45053476
chr7	45055321	45055322
chr7	45068087	45068088
chr7	45082890	45082891
chr7	45085849	45085850
chr7	45085884	45085885
chr7	45089296	45089297
chr7	45098054	45098055
chr7	45099659	45099660
chr7	45105957	45105958
chr7	45105959	45105960
chr7	45106188	45106189
chr7	45108407	45108408
chr7	45108412	45108413
chr7	45108415	45108416
chr7	45108598	45108599
chr7	45108639	45108640
chr7	45108643	45108644
chr7	45109883	45109884
chr7	45109893	45109894
chr7	45115498	45115499
chr7	45115526	45115527
chr7	45115556	45115557
chr7	45116817	45116818
chr7	45116855	45116856
chr7	45122821	45122822
chr7	45135323	45135324
chr7	45139499	45139500
chr7	45139505	45139506
chr7	45139511	45139512
chr7	45140936	45140937
chr7	45150264	45150265
chr7	45153882	45153883
chr7	45153888	45153889
chr7	45167196	45167197
chr7	45178740	45178741
chr7	45178747	45178748
chr7	45187710	45187711
chr7	45192602	45192603
chr7	45193349	45193350
chr7	45202006	45202007
chr7	45202007	45202008
chr7	45210998	45210999
chr7	45213370	45213371
chr7	45214632	45214633
chr7	45219479	45219480
chr7	45221705	45221706
chr7	45222308	45222309
chr7	45224077	45224078
chr7	45227783	45227784
chr7	45227786	45227787
chr7	45227839	45227840
chr7	45239753	45239754
chr7	45242547	45242548
chr7	45243086	45243087
chr7	45243098	45243099
chr7	45243747	45243748
chr7	45243752	45243753
chr7	45248786	45248787
chr7	45251582	45251583
chr7	45251619	45251620
chr7	45256653	45256654
chr7	45256655	45256656
chr7	45256707	45256708
chr7	45263962	45263963
chr7	45269780	45269781
chr7	45269790	45269791
chr7	45281161	45281162
chr7	45289655	45289656
chr7	45289658	45289659
chr7	45289665	45289666
chr7	45291918	45291919
chr7	45291924	45291925
chr7	45293762	45293763
chr7	45293764	45293765
chr7	45293766	45293767
chr7	45293768	45293769
chr7	45293769	45293770
chr7	45302348	45302349
chr7	45304783	45304784
chr7	45318798	45318799
chr7	45318802	45318803
chr7	45321159	45321160
chr7	45321174	45321175
chr7	45321234	45321235
chr7	45321318	45321319
chr7	45330458	45330459
chr7	45330463	45330464
chr7	45330473	45330474
chr7	45330479	45330480
chr7	45331582	45331583
chr7	45335070	45335071
chr7	45335075	45335076
chr7	45341944	45341945
chr7	45344680	45344681
chr7	45349880	45349881
chr7	45351419	45351420
chr7	45351435	45351436
chr7	45351439	45351440
chr7	45351470	45351471
chr7	45351590	45351591
chr7	45352615	45352616
chr7	45355511	45355512
chr7	45355516	45355517
chr7	45371316	45371317
chr7	45371317	45371318
chr7	45375186	45375187
chr7	45376983	45376984
chr7	45378606	45378607
chr7	45392636	45392637
chr7	45396777	45396778
chr7	45396779	45396780
chr7	45404467	45404468
chr7	45417327	45417328
chr7	45419536	45419537
chr7	45426873	45426874
chr7	45426887	45426888
chr7	45440411	45440412
chr7	45440435	45440436
chr7	45440457	45440458
chr7	45440463	45440464
chr7	45441424	45441425
chr7	45442093	45442094
chr7	45449160	45449161
chr7	45453494	45453495
chr7	45462204	45462205
chr7	45462289	45462290
chr7	45473544	45473545
chr7	45474379	45474380
chr7	45475167	45475168
chr7	45481714	45481715
chr7	45485838	45485839
chr7	45486657	45486658
chr7	45486668	45486669
chr7	45490975	45490976
chr7	45502041	45502042
chr7	45502102	45502103
chr7	45502106	45502107
chr7	45512308	45512309
chr7	45517238	45517239
chr7	45517240	45517241
chr7	45520670	45520671
chr7	45538634	45538635
chr7	45538638	45538639
chr7	45538642	45538643
chr7	45538646	45538647
chr7	45539631	45539632
chr7	45539636	45539637
chr7	45541692	45541693
chr7	45542437	45542438
chr7	45542439	45542440
chr7	45547206	45547207
chr7	45557709	45557710
chr7	45564375	45564376
chr7	45565361	45565362
chr7	45565811	45565812
chr7	45565820	45565821
chr7	45565823	45565824
chr7	45565832	45565833
chr7	45565837	45565838
chr7	45565841	45565842
chr7	45565847	45565848
chr7	45568476	45568477
chr7	45572368	45572369
chr7	45572390	45572391
chr7	45572396	45572397
chr7	45579279	45579280
chr7	45579288	45579289
chr7	45579488	45579489
chr7	45579493	45579494
chr7	45579495	45579496
chr7	45584597	45584598
chr7	45584601	45584602
chr7	45584605	45584606
chr7	45584609	45584610
chr7	45594906	45594907
chr7	45604613	45604614
chr7	45604618	45604619
chr7	45604623	45604624
chr7	45604628	45604629
chr7	45607832	45607833
chr7	45607834	45607835
chr7	45609384	45609385
chr7	45612065	45612066
chr7	45613084	45613085
chr7	45613657	45613658
chr7	45613680	45613681
chr7	45613694	45613695
chr7	45615956	45615957
chr7	45616029	45616030
chr7	45616079	45616080
chr7	45616101	45616102
chr7	45616107	45616108
chr7	45616108	45616109
chr7	45616110	45616111
chr7	45631893	45631894
chr7	45631901	45631902
chr7	45632678	45632679
chr7	45637286	45637287
chr7	45638548	45638549
chr7	45638550	45638551
chr7	45640060	45640061
chr7	45656304	45656305
chr7	45656636	45656637
chr7	45656643	45656644
chr7	45661784	45661785
chr7	45668178	45668179
chr7	45668182	45668183
chr7	45668892	45668893
chr7	45670671	45670672
chr7	45670676	45670677
chr7	45677220	45677221
chr7	45685772	45685773
chr7	45685813	45685814
chr7	45687046	45687047
chr7	45692737	45692738
chr7	45692738	45692739
chr7	45695348	45695349
chr7	45696571	45696572
chr7	45702089	45702090
chr7	45702095	45702096
chr7	45703628	45703629
chr7	45727649	45727650
chr7	45727656	45727657
chr7	45728214	45728215
chr7	45728215	45728216
chr7	45731731	45731732
chr7	45732755	45732756
chr7	45736722	45736723
chr7	45738529	45738530
chr7	45738532	45738533
chr7	45740071	45740072
chr7	45740087	45740088
chr7	45740103	45740104
chr7	45745141	45745142
chr7	45745147	45745148
chr7	45747839	45747840
chr7	45751007	45751008
chr7	45751010	45751011
chr7	45751042	45751043
chr7	45751047	45751048
chr7	45751062	45751063
chr7	45751072	45751073
chr7	45751082	45751083
chr7	45753721	45753722
chr7	45753722	45753723
chr7	45753733	45753734
chr7	45753744	45753745
chr7	45756477	45756478
chr7	45756485	45756486
chr7	45756707	45756708
chr7	45756832	45756833
chr7	45756842	45756843
chr7	45756867	45756868
chr7	45756872	45756873
chr7	45756877	45756878
chr7	45756882	45756883
chr7	45761396	45761397
chr7	45761420	45761421
chr7	45762463	45762464
chr7	45762467	45762468
chr7	45763903	45763904
chr7	45765191	45765192
chr7	45765224	45765225
chr7	45765228	45765229
chr7	45765230	45765231
chr7	45765240	45765241
chr7	45765252	45765253
chr7	45765330	45765331
chr7	45765336	45765337
chr7	45765338	45765339
chr7	45765342	45765343
chr7	45765354	45765355
chr7	45765360	45765361
chr7	45767006	45767007
chr7	45767019	45767020
chr7	45778828	45778829
chr7	45778835	45778836
chr7	45785331	45785332
chr7	45785335	45785336
chr7	45785340	45785341
chr7	45785348	45785349
chr7	45785357	45785358
chr7	45796481	45796482
chr7	45796854	45796855
chr7	45797877	45797878
chr7	45799602	45799603
chr7	45799624	45799625
chr7	45800968	45800969
chr7	45801957	45801958
chr7	45801990	45801991
chr7	45815153	45815154
chr7	45832469	45832470
chr7	45838932	45838933
chr7	45842558	45842559
chr7	45850614	45850615
chr7	45851070	45851071
chr7	45859703	45859704
chr7	45859711	45859712
chr7	45859712	45859713
chr7	45869874	45869875
chr7	45870900	45870901
chr7	45870905	45870906
chr7	45891615	45891616
chr7	45894348	45894349
chr7	45896905	45896906
chr7	45898957	45898958
chr7	45903054	45903055
chr7	45903126	45903127
chr7	45903128	45903129
chr7	45903363	45903364
chr7	45903370	45903371
chr7	45903374	45903375
chr7	45903382	45903383
chr7	45903390	45903391
chr7	45903410	45903411
chr7	45903461	45903462
chr7	45903501	45903502
chr7	45903506	45903507
chr7	45903509	45903510
chr7	45903510	45903511
chr7	45903517	45903518
chr7	45903533	45903534
chr7	45903541	45903542
chr7	45903708	45903709
chr7	45903716	45903717
chr7	45903733	45903734
chr7	45903740	45903741
chr7	45903744	45903745
chr7	45903745	45903746
chr7	45903795	45903796
chr7	45903813	45903814
chr7	45903839	45903840
chr7	45903892	45903893
chr7	45903950	45903951
chr7	45904069	45904070
chr7	45904073	45904074
chr7	45904085	45904086
chr7	45904117	45904118
chr7	45904122	45904123
chr7	45904126	45904127
chr7	45904136	45904137
chr7	45904138	45904139
chr7	45904144	45904145
chr7	45904148	45904149
chr7	45904152	45904153
chr7	45904157	45904158
chr7	45904160	45904161
chr7	45904161	45904162
chr7	45904208	45904209
chr7	45904210	45904211
chr7	45904236	45904237
chr7	45904240	45904241
chr7	45904244	45904245
chr7	45906455	45906456
chr7	45930677	45930678
chr7	45941052	45941053
chr7	45952124	45952125
chr7	45952140	45952141
chr7	45952165	45952166
chr7	45952185	45952186
chr7	45953356	45953357
chr7	45954643	45954644
chr7	45954653	45954654
chr7	45954655	45954656
chr7	45954657	45954658
chr7	45954659	45954660
chr7	45954663	45954664
chr7	45961964	45961965
chr7	45961986	45961987
chr7	45962049	45962050
chr7	45962054	45962055
chr7	45962071	45962072
chr7	45965520	45965521
chr7	45965527	45965528
chr7	45987271	45987272
chr7	45987272	45987273
chr7	45995595	45995596
chr7	45997149	45997150
chr7	46004331	46004332
chr7	46004345	46004346
chr7	46004355	46004356
chr7	46006438	46006439
chr7	46006441	46006442
chr7	46006447	46006448
chr7	46006450	46006451
chr7	46006457	46006458
chr7	46006460	46006461
chr7	46006461	46006462
chr7	46006480	46006481
chr7	46006485	46006486
chr7	46006494	46006495
chr7	46006495	46006496
chr7	46006498	46006499
chr7	46006522	46006523
chr7	46006590	46006591
chr7	46006591	46006592
chr7	46006597	46006598
chr7	46006607	46006608
chr7	46006677	46006678
chr7	46006730	46006731
chr7	46006747	46006748
chr7	46006877	46006878
chr7	46006902	46006903
chr7	46006933	46006934
chr7	46006938	46006939
chr7	46006944	46006945
chr7	46006969	46006970
chr7	46006985	46006986
chr7	46007569	46007570
chr7	46007579	46007580
chr7	46007621	46007622
chr7	46011263	46011264
chr7	46011295	46011296
chr7	46011299	46011300
chr7	46011335	46011336
chr7	46011348	46011349
chr7	46014803	46014804
chr7	46014813	46014814
chr7	46014827	46014828
chr7	46014837	46014838
chr7	46014841	46014842
chr7	46014849	46014850
chr7	46016213	46016214
chr7	46016218	46016219
chr7	46020282	46020283
chr7	46020314	46020315
chr7	46020325	46020326
chr7	46020334	46020335
chr7	46020341	46020342
chr7	46020377	46020378
chr7	46020396	46020397
chr7	46022404	46022405
chr7	46022515	46022516
chr7	46023100	46023101
chr7	46023105	46023106
chr7	46023119	46023120
chr7	46027224	46027225
chr7	46027230	46027231
chr7	46027232	46027233
chr7	46027250	46027251
chr7	46038154	46038155
chr7	46052738	46052739
chr7	46056866	46056867
chr7	46065106	46065107
chr7	46065128	46065129
chr7	46065140	46065141
chr7	46067172	46067173
chr7	46067176	46067177
chr7	46071076	46071077
chr7	46071077	46071078
chr7	46071078	46071079
chr7	46071106	46071107
chr7	46071117	46071118
chr7	46071230	46071231
chr7	46071254	46071255
chr7	46071275	46071276
chr7	46071285	46071286
chr7	46072946	46072947
chr7	46080151	46080152
chr7	46080156	46080157
chr7	46082200	46082201
chr7	46089535	46089536
chr7	46089775	46089776
chr7	46101969	46101970
chr7	46113446	46113447
chr7	46115497	46115498
chr7	46115504	46115505
chr7	46115510	46115511
chr7	46117512	46117513
chr7	46121570	46121571
chr7	46121572	46121573
chr7	46121977	46121978
chr7	46121989	46121990
chr7	46122010	46122011
chr7	46122013	46122014
chr7	46129521	46129522
chr7	46134883	46134884
chr7	46152105	46152106
chr7	46152118	46152119
chr7	46152130	46152131
chr7	46152145	46152146
chr7	46152161	46152162
chr7	46152173	46152174
chr7	46157716	46157717
chr7	46162044	46162045
chr7	46164985	46164986
chr7	46164989	46164990
chr7	46164990	46164991
chr7	46165052	46165053
chr7	46172766	46172767
chr7	46173312	46173313
chr7	46187038	46187039
chr7	46188875	46188876
chr7	46204861	46204862
chr7	46213614	46213615
chr7	46219918	46219919
chr7	46223454	46223455
chr7	46223466	46223467
chr7	46223467	46223468
chr7	46223475	46223476
chr7	46223476	46223477
chr7	46223480	46223481
chr7	46232269	46232270
chr7	46232297	46232298
chr7	46232303	46232304
chr7	46232317	46232318
chr7	46232319	46232320
chr7	46232323	46232324
chr7	46236281	46236282
chr7	46236283	46236284
chr7	46236293	46236294
chr7	46237007	46237008
chr7	46242271	46242272
chr7	46242468	46242469
chr7	46243993	46243994
chr7	46243998	46243999
chr7	46244078	46244079
chr7	46246859	46246860
chr7	46246863	46246864
chr7	46256630	46256631
chr7	46260143	46260144
chr7	46260163	46260164
chr7	46261036	46261037
chr7	46261037	46261038
chr7	46261049	46261050
chr7	46272453	46272454
chr7	46272491	46272492
chr7	46301007	46301008
chr7	46301010	46301011
chr7	46302083	46302084
chr7	46302089	46302090
chr7	46302092	46302093
chr7	46302204	46302205
chr7	46302212	46302213
chr7	46302216	46302217
chr7	46306501	46306502
chr7	46306712	46306713
chr7	46312328	46312329
chr7	46312866	46312867
chr7	46312898	46312899
chr7	46332727	46332728
chr7	46332730	46332731
chr7	46336269	46336270
chr7	46336309	46336310
chr7	46336311	46336312
chr7	46336372	46336373
chr7	46336374	46336375
chr7	46336379	46336380
chr7	46345042	46345043
chr7	46351686	46351687
chr7	46351695	46351696
chr7	46352603	46352604
chr7	46366844	46366845
chr7	46366849	46366850
chr7	46366853	46366854
chr7	46366870	46366871
chr7	46366881	46366882
chr7	46366887	46366888
chr7	46370738	46370739
chr7	46375127	46375128
chr7	46388136	46388137
chr7	46389019	46389020
chr7	46400919	46400920
chr7	46401022	46401023
chr7	46401023	46401024
chr7	46402997	46402998
chr7	46417167	46417168
chr7	46417173	46417174
chr7	46418003	46418004
chr7	46418021	46418022
chr7	46418033	46418034
chr7	46423130	46423131
chr7	46448448	46448449
chr7	46448470	46448471
chr7	46448510	46448511
chr7	46448550	46448551
chr7	46448562	46448563
chr7	46448564	46448565
chr7	46448576	46448577
chr7	46448578	46448579
chr7	46448606	46448607
chr7	46448624	46448625
chr7	46448636	46448637
chr7	46448664	46448665
chr7	46448676	46448677
chr7	46448752	46448753
chr7	46448758	46448759
chr7	46448764	46448765
chr7	46448770	46448771
chr7	46448774	46448775
chr7	46448776	46448777
chr7	46450976	46450977
chr7	46450990	46450991
chr7	46451027	46451028
chr7	46451031	46451032
chr7	46451069	46451070
chr7	46451437	46451438
chr7	46451440	46451441
chr7	46463577	46463578
chr7	46475855	46475856
chr7	46476466	46476467
chr7	46476686	46476687
chr7	46476694	46476695
chr7	46476702	46476703
chr7	46477666	46477667
chr7	46483438	46483439
chr7	46496364	46496365
chr7	46498403	46498404
chr7	46498407	46498408
chr7	46498445	46498446
chr7	46498456	46498457
chr7	46505487	46505488
chr7	46506608	46506609
chr7	46506609	46506610
chr7	46506631	46506632
chr7	46506632	46506633
chr7	46506655	46506656
chr7	46513936	46513937
chr7	46517009	46517010
chr7	46517013	46517014
chr7	46532014	46532015
chr7	46532016	46532017
chr7	46532018	46532019
chr7	46532164	46532165
chr7	46532220	46532221
chr7	46532222	46532223
chr7	46537634	46537635
chr7	46538655	46538656
chr7	46539895	46539896
chr7	46542473	46542474
chr7	46543224	46543225
chr7	46546512	46546513
chr7	46554428	46554429
chr7	46556770	46556771
chr7	46556771	46556772
chr7	46561411	46561412
chr7	46564505	46564506
chr7	46571659	46571660
chr7	46571675	46571676
chr7	46571711	46571712
chr7	46571781	46571782
chr7	46571795	46571796
chr7	46571811	46571812
chr7	46571828	46571829
chr7	46571851	46571852
chr7	46573321	46573322
chr7	46575174	46575175
chr7	46575205	46575206
chr7	46575211	46575212
chr7	46575222	46575223
chr7	46575228	46575229
chr7	46582125	46582126
chr7	46592388	46592389
chr7	46596958	46596959
chr7	46596960	46596961
chr7	46597792	46597793
chr7	46597836	46597837
chr7	46600576	46600577
chr7	46611374	46611375
chr7	46613068	46613069
chr7	46613072	46613073
chr7	46613088	46613089
chr7	46620514	46620515
chr7	46623895	46623896
chr7	46623901	46623902
chr7	46623916	46623917
chr7	46623930	46623931
chr7	46623942	46623943
chr7	46623959	46623960
chr7	46623982	46623983
chr7	46623988	46623989
chr7	46623997	46623998
chr7	46624003	46624004
chr7	46624021	46624022
chr7	46625354	46625355
chr7	46625356	46625357
chr7	46625357	46625358
chr7	46626588	46626589
chr7	46636853	46636854
chr7	46638346	46638347
chr7	46638352	46638353
chr7	46638578	46638579
chr7	46638592	46638593
chr7	46638653	46638654
chr7	46647725	46647726
chr7	46647840	46647841
chr7	46647874	46647875
chr7	46648271	46648272
chr7	46648289	46648290
chr7	46650703	46650704
chr7	46652559	46652560
chr7	46675787	46675788
chr7	46683665	46683666
chr7	46683684	46683685
chr7	46683686	46683687
chr7	46683688	46683689
chr7	46686107	46686108
chr7	46687500	46687501
chr7	46696829	46696830
chr7	46697184	46697185
chr7	46698092	46698093
chr7	46701308	46701309
chr7	46711004	46711005
chr7	46711894	46711895
chr7	46711895	46711896
chr7	46713773	46713774
chr7	46713786	46713787
chr7	46713796	46713797
chr7	46713798	46713799
chr7	46722246	46722247
chr7	46723745	46723746
chr7	46723989	46723990
chr7	46727257	46727258
chr7	46727466	46727467
chr7	46728526	46728527
chr7	46728529	46728530
chr7	46740637	46740638
chr7	46740682	46740683
chr7	46741418	46741419
chr7	46741480	46741481
chr7	46779197	46779198
chr7	46779202	46779203
chr7	46787344	46787345
chr7	46791986	46791987
chr7	46794040	46794041
chr7	46794042	46794043
chr7	46795032	46795033
chr7	46797828	46797829
chr7	46798169	46798170
chr7	46798171	46798172
chr7	46800142	46800143
chr7	46800158	46800159
chr7	46800160	46800161
chr7	46800161	46800162
chr7	46800165	46800166
chr7	46800174	46800175
chr7	46801424	46801425
chr7	46811257	46811258
chr7	46819758	46819759
chr7	46831585	46831586
chr7	46838751	46838752
chr7	46852471	46852472
chr7	46852592	46852593
chr7	46861408	46861409
chr7	46862905	46862906
chr7	46868502	46868503
chr7	46875412	46875413
chr7	46875981	46875982
chr7	46884563	46884564
chr7	46897853	46897854
chr7	46912410	46912411
chr7	46912758	46912759
chr7	46912765	46912766
chr7	46914140	46914141
chr7	46924372	46924373
chr7	46936052	46936053
chr7	46943257	46943258
chr7	46951722	46951723
chr7	46951762	46951763
chr7	46965619	46965620
chr7	46965625	46965626
chr7	46977576	46977577
chr7	46982772	46982773
chr7	46982774	46982775
chr7	46996747	46996748
chr7	47003083	47003084
chr7	47003950	47003951
chr7	47009765	47009766
chr7	47009767	47009768
chr7	47010866	47010867
chr7	47018459	47018460
chr7	47029475	47029476
chr7	47030238	47030239
chr7	47046130	47046131
chr7	47058899	47058900
chr7	47067800	47067801
chr7	47070387	47070388
chr7	47075658	47075659
chr7	47075665	47075666
chr7	47093139	47093140
chr7	47104259	47104260
chr7	47133521	47133522
chr7	47137400	47137401
chr7	47138796	47138797
chr7	47139777	47139778
chr7	47143777	47143778
chr7	47143785	47143786
chr7	47143789	47143790
chr7	47143793	47143794
chr7	47143799	47143800
chr7	47144875	47144876
chr7	47151814	47151815
chr7	47154277	47154278
chr7	47157403	47157404
chr7	47157428	47157429
chr7	47157448	47157449
chr7	47157452	47157453
chr7	47172999	47173000
chr7	47174440	47174441
chr7	47174449	47174450
chr7	47177362	47177363
chr7	47177370	47177371
chr7	47177387	47177388
chr7	47177631	47177632
chr7	47177643	47177644
chr7	47177719	47177720
chr7	47177724	47177725
chr7	47177727	47177728
chr7	47178291	47178292
chr7	47178292	47178293
chr7	47178298	47178299
chr7	47178685	47178686
chr7	47181004	47181005
chr7	47181007	47181008
chr7	47181022	47181023
chr7	47181375	47181376
chr7	47181641	47181642
chr7	47181655	47181656
chr7	47181672	47181673
chr7	47181675	47181676
chr7	47181687	47181688
chr7	47181697	47181698
chr7	47181698	47181699
chr7	47181708	47181709
chr7	47181709	47181710
chr7	47181710	47181711
chr7	47181736	47181737
chr7	47182086	47182087
chr7	47182109	47182110
chr7	47182126	47182127
chr7	47182409	47182410
chr7	47182411	47182412
chr7	47182416	47182417
chr7	47183102	47183103
chr7	47183558	47183559
chr7	47183572	47183573
chr7	47183573	47183574
chr7	47183589	47183590
chr7	47189534	47189535
chr7	47189893	47189894
chr7	47190649	47190650
chr7	47190965	47190966
chr7	47190979	47190980
chr7	47191006	47191007
chr7	47191008	47191009
chr7	47191018	47191019
chr7	47191024	47191025
chr7	47192437	47192438
chr7	47192456	47192457
chr7	47192467	47192468
chr7	47192479	47192480
chr7	47192493	47192494
chr7	47192650	47192651
chr7	47195754	47195755
chr7	47195772	47195773
chr7	47195829	47195830
chr7	47195835	47195836
chr7	47195839	47195840
chr7	47195840	47195841
chr7	47195851	47195852
chr7	47195854	47195855
chr7	47195876	47195877
chr7	47196175	47196176
chr7	47196181	47196182
chr7	47196198	47196199
chr7	47196199	47196200
chr7	47196200	47196201
chr7	47196215	47196216
chr7	47196226	47196227
chr7	47196235	47196236
chr7	47196253	47196254
chr7	47196266	47196267
chr7	47196534	47196535
chr7	47196539	47196540
chr7	47196545	47196546
chr7	47197916	47197917
chr7	47198217	47198218
chr7	47198929	47198930
chr7	47198953	47198954
chr7	47199049	47199050
chr7	47199111	47199112
chr7	47199124	47199125
chr7	47199138	47199139
chr7	47201587	47201588
chr7	47201593	47201594
chr7	47201641	47201642
chr7	47201677	47201678
chr7	47201758	47201759
chr7	47201797	47201798
chr7	47201846	47201847
chr7	47201856	47201857
chr7	47201929	47201930
chr7	47202028	47202029
chr7	47202151	47202152
chr7	47204100	47204101
chr7	47204111	47204112
chr7	47204115	47204116
chr7	47204141	47204142
chr7	47204156	47204157
chr7	47204555	47204556
chr7	47204575	47204576
chr7	47204587	47204588
chr7	47204594	47204595
chr7	47204613	47204614
chr7	47204623	47204624
chr7	47206432	47206433
chr7	47206462	47206463
chr7	47206463	47206464
chr7	47206470	47206471
chr7	47206471	47206472
chr7	47206472	47206473
chr7	47206478	47206479
chr7	47206514	47206515
chr7	47206521	47206522
chr7	47207520	47207521
chr7	47207525	47207526
chr7	47207950	47207951
chr7	47207953	47207954
chr7	47207973	47207974
chr7	47207987	47207988
chr7	47210214	47210215
chr7	47210249	47210250
chr7	47210296	47210297
chr7	47210314	47210315
chr7	47210320	47210321
chr7	47210359	47210360
chr7	47210372	47210373
chr7	47210390	47210391
chr7	47210427	47210428
chr7	47210509	47210510
chr7	47210533	47210534
chr7	47210535	47210536
chr7	47210538	47210539
chr7	47210569	47210570
chr7	47210588	47210589
chr7	47210591	47210592
chr7	47210656	47210657
chr7	47210659	47210660
chr7	47210698	47210699
chr7	47210717	47210718
chr7	47210723	47210724
chr7	47210724	47210725
chr7	47210753	47210754
chr7	47210759	47210760
chr7	47210777	47210778
chr7	47210805	47210806
chr7	47210808	47210809
chr7	47210824	47210825
chr7	47210844	47210845
chr7	47210855	47210856
chr7	47210856	47210857
chr7	47210868	47210869
chr7	47210873	47210874
chr7	47210875	47210876
chr7	47210876	47210877
chr7	47210907	47210908
chr7	47210919	47210920
chr7	47210940	47210941
chr7	47211111	47211112
chr7	47211119	47211120
chr7	47211128	47211129
chr7	47211205	47211206
chr7	47211219	47211220
chr7	47211234	47211235
chr7	47211238	47211239
chr7	47211239	47211240
chr7	47211255	47211256
chr7	47211256	47211257
chr7	47211274	47211275
chr7	47211275	47211276
chr7	47211276	47211277
chr7	47211300	47211301
chr7	47211307	47211308
chr7	47211325	47211326
chr7	47211900	47211901
chr7	47211981	47211982
chr7	47211986	47211987
chr7	47212006	47212007
chr7	47213607	47213608
chr7	47213704	47213705
chr7	47213771	47213772
chr7	47214681	47214682
chr7	47214710	47214711
chr7	47214715	47214716
chr7	47214727	47214728
chr7	47214729	47214730
chr7	47214736	47214737
chr7	47214738	47214739
chr7	47214758	47214759
chr7	47214760	47214761
chr7	47214912	47214913
chr7	47215033	47215034
chr7	47215072	47215073
chr7	47215075	47215076
chr7	47215090	47215091
chr7	47215109	47215110
chr7	47216052	47216053
chr7	47216559	47216560
chr7	47216925	47216926
chr7	47216934	47216935
chr7	47216966	47216967
chr7	47216972	47216973
chr7	47217006	47217007
chr7	47217266	47217267
chr7	47218186	47218187
chr7	47218204	47218205
chr7	47218205	47218206
chr7	47218208	47218209
chr7	47218231	47218232
chr7	47220143	47220144
chr7	47220301	47220302
chr7	47220306	47220307
chr7	47220313	47220314
chr7	47220316	47220317
chr7	47220320	47220321
chr7	47220330	47220331
chr7	47220342	47220343
chr7	47220472	47220473
chr7	47220473	47220474
chr7	47220477	47220478
chr7	47223272	47223273
chr7	47224896	47224897
chr7	47224939	47224940
chr7	47225204	47225205
chr7	47226383	47226384
chr7	47227498	47227499
chr7	47227509	47227510
chr7	47227510	47227511
chr7	47227514	47227515
chr7	47227557	47227558
chr7	47227574	47227575
chr7	47227824	47227825
chr7	47227834	47227835
chr7	47227843	47227844
chr7	47229316	47229317
chr7	47229528	47229529
chr7	47229539	47229540
chr7	47229541	47229542
chr7	47229550	47229551
chr7	47229565	47229566
chr7	47229578	47229579
chr7	47229581	47229582
chr7	47231168	47231169
chr7	47232964	47232965
chr7	47233224	47233225
chr7	47233241	47233242
chr7	47233276	47233277
chr7	47234674	47234675
chr7	47234681	47234682
chr7	47234708	47234709
chr7	47234713	47234714
chr7	47234721	47234722
chr7	47234934	47234935
chr7	47234961	47234962
chr7	47235035	47235036
chr7	47235042	47235043
chr7	47235047	47235048
chr7	47235056	47235057
chr7	47235412	47235413
chr7	47235421	47235422
chr7	47235431	47235432
chr7	47235467	47235468
chr7	47235468	47235469
chr7	47235510	47235511
chr7	47235826	47235827
chr7	47237330	47237331
chr7	47237777	47237778
chr7	47237780	47237781
chr7	47237802	47237803
chr7	47237820	47237821
chr7	47238033	47238034
chr7	47238044	47238045
chr7	47240648	47240649
chr7	47240667	47240668
chr7	47240768	47240769
chr7	47241021	47241022
chr7	47243450	47243451
chr7	47243469	47243470
chr7	47244084	47244085
chr7	47244093	47244094
chr7	47244102	47244103
chr7	47244429	47244430
chr7	47244431	47244432
chr7	47244441	47244442
chr7	47244442	47244443
chr7	47244446	47244447
chr7	47244457	47244458
chr7	47244719	47244720
chr7	47244724	47244725
chr7	47244763	47244764
chr7	47244948	47244949
chr7	47244956	47244957
chr7	47244960	47244961
chr7	47244961	47244962
chr7	47245045	47245046
chr7	47245050	47245051
chr7	47245150	47245151
chr7	47245184	47245185
chr7	47245185	47245186
chr7	47245188	47245189
chr7	47245199	47245200
chr7	47245225	47245226
chr7	47245242	47245243
chr7	47245256	47245257
chr7	47245642	47245643
chr7	47245649	47245650
chr7	47245650	47245651
chr7	47245655	47245656
chr7	47245670	47245671
chr7	47245675	47245676
chr7	47245681	47245682
chr7	47245708	47245709
chr7	47245787	47245788
chr7	47245794	47245795
chr7	47245808	47245809
chr7	47245825	47245826
chr7	47245833	47245834
chr7	47246077	47246078
chr7	47246081	47246082
chr7	47246082	47246083
chr7	47246109	47246110
chr7	47246115	47246116
chr7	47246120	47246121
chr7	47246129	47246130
chr7	47246141	47246142
chr7	47246149	47246150
chr7	47246156	47246157
chr7	47246159	47246160
chr7	47248415	47248416
chr7	47248454	47248455
chr7	47248456	47248457
chr7	47248519	47248520
chr7	47248528	47248529
chr7	47248537	47248538
chr7	47248547	47248548
chr7	47248552	47248553
chr7	47248723	47248724
chr7	47248755	47248756
chr7	47248763	47248764
chr7	47248777	47248778
chr7	47248789	47248790
chr7	47248797	47248798
chr7	47248801	47248802
chr7	47248825	47248826
chr7	47248831	47248832
chr7	47248864	47248865
chr7	47248877	47248878
chr7	47248893	47248894
chr7	47249284	47249285
chr7	47249352	47249353
chr7	47250111	47250112
chr7	47250919	47250920
chr7	47251005	47251006
chr7	47251013	47251014
chr7	47251063	47251064
chr7	47251075	47251076
chr7	47251201	47251202
chr7	47251220	47251221
chr7	47251235	47251236
chr7	47253947	47253948
chr7	47253958	47253959
chr7	47253962	47253963
chr7	47253964	47253965
chr7	47254533	47254534
chr7	47254567	47254568
chr7	47254575	47254576
chr7	47254590	47254591
chr7	47254605	47254606
chr7	47254611	47254612
chr7	47254644	47254645
chr7	47254648	47254649
chr7	47254649	47254650
chr7	47254670	47254671
chr7	47255239	47255240
chr7	47255269	47255270
chr7	47255295	47255296
chr7	47255544	47255545
chr7	47255583	47255584
chr7	47255589	47255590
chr7	47255593	47255594
chr7	47255595	47255596
chr7	47255604	47255605
chr7	47255626	47255627
chr7	47255629	47255630
chr7	47255634	47255635
chr7	47255636	47255637
chr7	47255652	47255653
chr7	47255857	47255858
chr7	47258230	47258231
chr7	47258581	47258582
chr7	47258790	47258791
chr7	47258796	47258797
chr7	47258805	47258806
chr7	47258810	47258811
chr7	47258818	47258819
chr7	47258825	47258826
chr7	47258845	47258846
chr7	47266106	47266107
chr7	47266125	47266126
chr7	47266130	47266131
chr7	47266156	47266157
chr7	47266702	47266703
chr7	47266706	47266707
chr7	47266733	47266734
chr7	47266734	47266735
chr7	47266737	47266738
chr7	47266748	47266749
chr7	47266754	47266755
chr7	47266897	47266898
chr7	47266900	47266901
chr7	47266907	47266908
chr7	47266915	47266916
chr7	47266945	47266946
chr7	47266957	47266958
chr7	47267037	47267038
chr7	47267053	47267054
chr7	47267059	47267060
chr7	47267066	47267067
chr7	47267082	47267083
chr7	47267084	47267085
chr7	47267088	47267089
chr7	47267104	47267105
chr7	47267113	47267114
chr7	47267117	47267118
chr7	47267137	47267138
chr7	47267143	47267144
chr7	47267162	47267163
chr7	47267179	47267180
chr7	47267181	47267182
chr7	47267193	47267194
chr7	47267204	47267205
chr7	47267208	47267209
chr7	47267220	47267221
chr7	47267435	47267436
chr7	47267446	47267447
chr7	47267484	47267485
chr7	47267496	47267497
chr7	47267522	47267523
chr7	47267527	47267528
chr7	47267563	47267564
chr7	47267583	47267584
chr7	47267630	47267631
chr7	47267642	47267643
chr7	47267646	47267647
chr7	47267656	47267657
chr7	47267675	47267676
chr7	47267681	47267682
chr7	47267686	47267687
chr7	47267687	47267688
chr7	47267707	47267708
chr7	47267726	47267727
chr7	47267776	47267777
chr7	47267780	47267781
chr7	47267794	47267795
chr7	47267827	47267828
chr7	47267834	47267835
chr7	47267841	47267842
chr7	47267850	47267851
chr7	47267859	47267860
chr7	47267878	47267879
chr7	47267912	47267913
chr7	47267928	47267929
chr7	47267931	47267932
chr7	47267974	47267975
chr7	47268014	47268015
chr7	47268027	47268028
chr7	47268029	47268030
chr7	47268044	47268045
chr7	47268060	47268061
chr7	47268085	47268086
chr7	47268098	47268099
chr7	47268120	47268121
chr7	47268122	47268123
chr7	47268127	47268128
chr7	47268132	47268133
chr7	47268211	47268212
chr7	47268226	47268227
chr7	47268228	47268229
chr7	47268241	47268242
chr7	47268246	47268247
chr7	47268306	47268307
chr7	47268307	47268308
chr7	47268341	47268342
chr7	47268350	47268351
chr7	47268357	47268358
chr7	47268365	47268366
chr7	47268370	47268371
chr7	47268414	47268415
chr7	47268432	47268433
chr7	47268474	47268475
chr7	47268483	47268484
chr7	47268517	47268518
chr7	47268538	47268539
chr7	47268539	47268540
chr7	47268540	47268541
chr7	47268595	47268596
chr7	47268625	47268626
chr7	47268635	47268636
chr7	47268645	47268646
chr7	47268649	47268650
chr7	47268667	47268668
chr7	47268672	47268673
chr7	47268673	47268674
chr7	47268675	47268676
chr7	47268677	47268678
chr7	47268678	47268679
chr7	47268687	47268688
chr7	47268688	47268689
chr7	47268720	47268721
chr7	47270201	47270202
chr7	47270207	47270208
chr7	47270227	47270228
chr7	47270234	47270235
chr7	47270241	47270242
chr7	47270243	47270244
chr7	47270250	47270251
chr7	47270265	47270266
chr7	47271819	47271820
chr7	47271907	47271908
chr7	47272412	47272413
chr7	47272943	47272944
chr7	47272950	47272951
chr7	47272967	47272968
chr7	47272970	47272971
chr7	47272977	47272978
chr7	47272989	47272990
chr7	47273082	47273083
chr7	47273092	47273093
chr7	47273175	47273176
chr7	47273189	47273190
chr7	47273190	47273191
chr7	47273200	47273201
chr7	47273210	47273211
chr7	47273212	47273213
chr7	47273219	47273220
chr7	47273224	47273225
chr7	47273225	47273226
chr7	47273226	47273227
chr7	47273229	47273230
chr7	47273233	47273234
chr7	47273236	47273237
chr7	47273271	47273272
chr7	47273278	47273279
chr7	47273281	47273282
chr7	47273339	47273340
chr7	47273340	47273341
chr7	47273354	47273355
chr7	47273356	47273357
chr7	47273358	47273359
chr7	47273359	47273360
chr7	47273369	47273370
chr7	47273378	47273379
chr7	47273380	47273381
chr7	47273382	47273383
chr7	47273387	47273388
chr7	47273404	47273405
chr7	47273408	47273409
chr7	47273421	47273422
chr7	47273426	47273427
chr7	47273434	47273435
chr7	47273438	47273439
chr7	47273447	47273448
chr7	47273451	47273452
chr7	47274359	47274360
chr7	47288465	47288466
chr7	47301322	47301323
chr7	47307479	47307480
chr7	47310810	47310811
chr7	47310818	47310819
chr7	47310826	47310827
chr7	47311163	47311164
chr7	47311164	47311165
chr7	47311195	47311196
chr7	47311220	47311221
chr7	47311249	47311250
chr7	47312435	47312436
chr7	47313766	47313767
chr7	47313774	47313775
chr7	47313781	47313782
chr7	47315262	47315263
chr7	47315299	47315300
chr7	47316138	47316139
chr7	47316172	47316173
chr7	47316185	47316186
chr7	47316189	47316190
chr7	47316193	47316194
chr7	47316206	47316207
chr7	47316209	47316210
chr7	47316212	47316213
chr7	47316214	47316215
chr7	47317901	47317902
chr7	47317902	47317903
chr7	47317905	47317906
chr7	47317921	47317922
chr7	47318316	47318317
chr7	47318349	47318350
chr7	47318505	47318506
chr7	47318508	47318509
chr7	47318570	47318571
chr7	47318579	47318580
chr7	47318591	47318592
chr7	47318617	47318618
chr7	47318623	47318624
chr7	47319013	47319014
chr7	47319066	47319067
chr7	47319068	47319069
chr7	47319075	47319076
chr7	47319079	47319080
chr7	47319127	47319128
chr7	47319139	47319140
chr7	47319147	47319148
chr7	47319172	47319173
chr7	47319190	47319191
chr7	47319221	47319222
chr7	47319235	47319236
chr7	47319239	47319240
chr7	47319268	47319269
chr7	47319513	47319514
chr7	47319522	47319523
chr7	47319560	47319561
chr7	47319576	47319577
chr7	47319585	47319586
chr7	47319587	47319588
chr7	47319592	47319593
chr7	47319620	47319621
chr7	47319623	47319624
chr7	47319624	47319625
chr7	47319626	47319627
chr7	47319629	47319630
chr7	47319648	47319649
chr7	47320101	47320102
chr7	47320139	47320140
chr7	47320147	47320148
chr7	47320351	47320352
chr7	47320354	47320355
chr7	47320358	47320359
chr7	47320676	47320677
chr7	47320682	47320683
chr7	47320690	47320691
chr7	47320695	47320696
chr7	47320705	47320706
chr7	47320717	47320718
chr7	47320758	47320759
chr7	47321296	47321297
chr7	47321405	47321406
chr7	47322559	47322560
chr7	47322632	47322633
chr7	47323045	47323046
chr7	47323046	47323047
chr7	47324631	47324632
chr7	47324633	47324634
chr7	47324644	47324645
chr7	47324648	47324649
chr7	47324658	47324659
chr7	47324665	47324666
chr7	47324666	47324667
chr7	47325508	47325509
chr7	47325616	47325617
chr7	47325651	47325652
chr7	47325855	47325856
chr7	47325888	47325889
chr7	47325902	47325903
chr7	47325908	47325909
chr7	47325909	47325910
chr7	47325920	47325921
chr7	47325924	47325925
chr7	47325962	47325963
chr7	47326623	47326624
chr7	47326634	47326635
chr7	47326660	47326661
chr7	47326692	47326693
chr7	47326860	47326861
chr7	47326920	47326921
chr7	47326934	47326935
chr7	47326949	47326950
chr7	47326964	47326965
chr7	47333968	47333969
chr7	47333973	47333974
chr7	47333980	47333981
chr7	47334232	47334233
chr7	47334238	47334239
chr7	47334246	47334247
chr7	47334248	47334249
chr7	47334256	47334257
chr7	47334274	47334275
chr7	47334281	47334282
chr7	47334286	47334287
chr7	47334434	47334435
chr7	47334442	47334443
chr7	47334444	47334445
chr7	47334463	47334464
chr7	47334472	47334473
chr7	47334495	47334496
chr7	47334766	47334767
chr7	47334773	47334774
chr7	47334774	47334775
chr7	47334786	47334787
chr7	47334787	47334788
chr7	47334802	47334803
chr7	47334806	47334807
chr7	47334822	47334823
chr7	47335071	47335072
chr7	47341112	47341113
chr7	47341196	47341197
chr7	47343818	47343819
chr7	47343820	47343821
chr7	47343824	47343825
chr7	47343825	47343826
chr7	47343834	47343835
chr7	47343847	47343848
chr7	47343861	47343862
chr7	47343867	47343868
chr7	47346110	47346111
chr7	47346141	47346142
chr7	47346183	47346184
chr7	47347803	47347804
chr7	47347805	47347806
chr7	47347815	47347816
chr7	47347817	47347818
chr7	47347821	47347822
chr7	47347833	47347834
chr7	47347835	47347836
chr7	47347837	47347838
chr7	47347843	47347844
chr7	47347851	47347852
chr7	47347871	47347872
chr7	47347881	47347882
chr7	47348936	47348937
chr7	47351175	47351176
chr7	47354448	47354449
chr7	47354480	47354481
chr7	47354489	47354490
chr7	47354495	47354496
chr7	47354501	47354502
chr7	47354510	47354511
chr7	47354518	47354519
chr7	47354737	47354738
chr7	47354752	47354753
chr7	47354765	47354766
chr7	47354861	47354862
chr7	47354873	47354874
chr7	47355056	47355057
chr7	47355061	47355062
chr7	47355072	47355073
chr7	47355313	47355314
chr7	47355380	47355381
chr7	47355386	47355387
chr7	47355501	47355502
chr7	47355515	47355516
chr7	47355516	47355517
chr7	47356020	47356021
chr7	47356067	47356068
chr7	47356076	47356077
chr7	47356077	47356078
chr7	47356096	47356097
chr7	47356103	47356104
chr7	47356336	47356337
chr7	47356353	47356354
chr7	47356356	47356357
chr7	47356387	47356388
chr7	47356394	47356395
chr7	47362382	47362383
chr7	47362452	47362453
chr7	47362467	47362468
chr7	47362473	47362474
chr7	47362668	47362669
chr7	47365456	47365457
chr7	47365460	47365461
chr7	47367584	47367585
chr7	47367595	47367596
chr7	47367623	47367624
chr7	47367752	47367753
chr7	47368951	47368952
chr7	47368964	47368965
chr7	47369421	47369422
chr7	47369426	47369427
chr7	47369434	47369435
chr7	47369436	47369437
chr7	47369442	47369443
chr7	47369451	47369452
chr7	47369618	47369619
chr7	47369632	47369633
chr7	47369639	47369640
chr7	47369642	47369643
chr7	47369649	47369650
chr7	47369653	47369654
chr7	47369668	47369669
chr7	47369677	47369678
chr7	47369875	47369876
chr7	47369954	47369955
chr7	47369964	47369965
chr7	47369974	47369975
chr7	47369980	47369981
chr7	47369989	47369990
chr7	47369995	47369996
chr7	47370194	47370195
chr7	47370201	47370202
chr7	47370223	47370224
chr7	47370237	47370238
chr7	47370238	47370239
chr7	47370254	47370255
chr7	47370257	47370258
chr7	47370275	47370276
chr7	47370287	47370288
chr7	47371072	47371073
chr7	47371090	47371091
chr7	47371094	47371095
chr7	47371135	47371136
chr7	47371146	47371147
chr7	47371152	47371153
chr7	47371533	47371534
chr7	47371541	47371542
chr7	47371546	47371547
chr7	47371559	47371560
chr7	47371561	47371562
chr7	47371564	47371565
chr7	47371594	47371595
chr7	47371605	47371606
chr7	47371647	47371648
chr7	47371656	47371657
chr7	47371673	47371674
chr7	47371684	47371685
chr7	47371686	47371687
chr7	47371712	47371713
chr7	47371726	47371727
chr7	47371731	47371732
chr7	47371744	47371745
chr7	47371755	47371756
chr7	47371784	47371785
chr7	47371792	47371793
chr7	47371799	47371800
chr7	47371803	47371804
chr7	47371814	47371815
chr7	47371825	47371826
chr7	47371836	47371837
chr7	47371855	47371856
chr7	47371860	47371861
chr7	47371904	47371905
chr7	47371940	47371941
chr7	47371959	47371960
chr7	47371973	47371974
chr7	47371988	47371989
chr7	47372002	47372003
chr7	47372027	47372028
chr7	47372038	47372039
chr7	47372047	47372048
chr7	47372086	47372087
chr7	47372116	47372117
chr7	47372157	47372158
chr7	47372191	47372192
chr7	47372192	47372193
chr7	47372201	47372202
chr7	47372212	47372213
chr7	47372244	47372245
chr7	47372252	47372253
chr7	47372479	47372480
chr7	47372492	47372493
chr7	47372496	47372497
chr7	47372503	47372504
chr7	47372512	47372513
chr7	47372518	47372519
chr7	47372570	47372571
chr7	47372572	47372573
chr7	47372900	47372901
chr7	47372907	47372908
chr7	47372919	47372920
chr7	47372926	47372927
chr7	47372928	47372929
chr7	47372937	47372938
chr7	47372950	47372951
chr7	47372955	47372956
chr7	47372959	47372960
chr7	47372962	47372963
chr7	47372971	47372972
chr7	47372976	47372977
chr7	47372987	47372988
chr7	47372990	47372991
chr7	47372991	47372992
chr7	47372998	47372999
chr7	47373005	47373006
chr7	47373007	47373008
chr7	47373033	47373034
chr7	47373071	47373072
chr7	47373282	47373283
chr7	47373303	47373304
chr7	47373316	47373317
chr7	47373318	47373319
chr7	47373332	47373333
chr7	47373344	47373345
chr7	47373366	47373367
chr7	47374203	47374204
chr7	47374211	47374212
chr7	47374235	47374236
chr7	47374247	47374248
chr7	47374511	47374512
chr7	47376090	47376091
chr7	47376091	47376092
chr7	47376109	47376110
chr7	47376127	47376128
chr7	47376157	47376158
chr7	47376191	47376192
chr7	47376350	47376351
chr7	47376411	47376412
chr7	47376415	47376416
chr7	47376421	47376422
chr7	47379781	47379782
chr7	47380190	47380191
chr7	47383276	47383277
chr7	47383305	47383306
chr7	47383309	47383310
chr7	47383320	47383321
chr7	47389679	47389680
chr7	47389686	47389687
chr7	47390678	47390679
chr7	47390685	47390686
chr7	47390697	47390698
chr7	47390705	47390706
chr7	47390706	47390707
chr7	47390822	47390823
chr7	47390827	47390828
chr7	47390830	47390831
chr7	47390867	47390868
chr7	47390873	47390874
chr7	47390911	47390912
chr7	47393107	47393108
chr7	47393121	47393122
chr7	47393137	47393138
chr7	47393171	47393172
chr7	47393175	47393176
chr7	47393184	47393185
chr7	47393193	47393194
chr7	47393199	47393200
chr7	47393248	47393249
chr7	47393282	47393283
chr7	47393288	47393289
chr7	47393289	47393290
chr7	47393321	47393322
chr7	47393333	47393334
chr7	47393339	47393340
chr7	47393355	47393356
chr7	47393414	47393415
chr7	47393425	47393426
chr7	47393496	47393497
chr7	47393514	47393515
chr7	47393515	47393516
chr7	47393527	47393528
chr7	47393544	47393545
chr7	47393551	47393552
chr7	47393552	47393553
chr7	47393564	47393565
chr7	47393788	47393789
chr7	47393809	47393810
chr7	47393815	47393816
chr7	47394027	47394028
chr7	47394052	47394053
chr7	47394060	47394061
chr7	47394097	47394098
chr7	47394102	47394103
chr7	47394118	47394119
chr7	47394194	47394195
chr7	47394197	47394198
chr7	47394398	47394399
chr7	47394401	47394402
chr7	47394406	47394407
chr7	47394407	47394408
chr7	47394413	47394414
chr7	47394445	47394446
chr7	47394457	47394458
chr7	47394459	47394460
chr7	47394465	47394466
chr7	47394497	47394498
chr7	47394503	47394504
chr7	47394509	47394510
chr7	47394520	47394521
chr7	47394530	47394531
chr7	47394531	47394532
chr7	47394535	47394536
chr7	47394543	47394544
chr7	47394554	47394555
chr7	47394555	47394556
chr7	47394695	47394696
chr7	47394708	47394709
chr7	47394721	47394722
chr7	47394731	47394732
chr7	47394732	47394733
chr7	47394759	47394760
chr7	47395215	47395216
chr7	47395239	47395240
chr7	47395284	47395285
chr7	47395288	47395289
chr7	47395310	47395311
chr7	47395319	47395320
chr7	47395331	47395332
chr7	47395346	47395347
chr7	47395349	47395350
chr7	47395356	47395357
chr7	47395365	47395366
chr7	47395481	47395482
chr7	47395510	47395511
chr7	47395540	47395541
chr7	47395554	47395555
chr7	47395555	47395556
chr7	47395565	47395566
chr7	47395570	47395571
chr7	47395603	47395604
chr7	47395622	47395623
chr7	47395632	47395633
chr7	47395638	47395639
chr7	47395644	47395645
chr7	47395648	47395649
chr7	47395651	47395652
chr7	47395661	47395662
chr7	47395668	47395669
chr7	47395673	47395674
chr7	47395724	47395725
chr7	47395740	47395741
chr7	47395763	47395764
chr7	47395766	47395767
chr7	47395780	47395781
chr7	47395787	47395788
chr7	47395793	47395794
chr7	47395799	47395800
chr7	47395805	47395806
chr7	47395812	47395813
chr7	47395816	47395817
chr7	47395848	47395849
chr7	47395853	47395854
chr7	47395884	47395885
chr7	47395888	47395889
chr7	47395916	47395917
chr7	47395917	47395918
chr7	47395930	47395931
chr7	47395940	47395941
chr7	47395943	47395944
chr7	47395947	47395948
chr7	47395950	47395951
chr7	47395972	47395973
chr7	47395973	47395974
chr7	47395992	47395993
chr7	47396000	47396001
chr7	47396025	47396026
chr7	47396051	47396052
chr7	47396057	47396058
chr7	47396061	47396062
chr7	47396062	47396063
chr7	47396063	47396064
chr7	47396095	47396096
chr7	47396105	47396106
chr7	47396110	47396111
chr7	47396123	47396124
chr7	47396126	47396127
chr7	47396129	47396130
chr7	47396133	47396134
chr7	47396135	47396136
chr7	47396142	47396143
chr7	47396144	47396145
chr7	47396152	47396153
chr7	47396157	47396158
chr7	47396160	47396161
chr7	47396163	47396164
chr7	47396208	47396209
chr7	47396218	47396219
chr7	47396225	47396226
chr7	47396234	47396235
chr7	47396238	47396239
chr7	47396247	47396248
chr7	47396257	47396258
chr7	47396274	47396275
chr7	47396289	47396290
chr7	47396290	47396291
chr7	47396329	47396330
chr7	47396381	47396382
chr7	47396395	47396396
chr7	47396410	47396411
chr7	47396411	47396412
chr7	47396412	47396413
chr7	47396413	47396414
chr7	47396418	47396419
chr7	47396423	47396424
chr7	47396430	47396431
chr7	47396434	47396435
chr7	47396437	47396438
chr7	47396444	47396445
chr7	47396457	47396458
chr7	47396472	47396473
chr7	47396473	47396474
chr7	47396480	47396481
chr7	47396481	47396482
chr7	47396484	47396485
chr7	47396487	47396488
chr7	47396498	47396499
chr7	47396514	47396515
chr7	47396522	47396523
chr7	47396595	47396596
chr7	47396598	47396599
chr7	47396614	47396615
chr7	47396622	47396623
chr7	47396639	47396640
chr7	47396642	47396643
chr7	47396663	47396664
chr7	47396664	47396665
chr7	47396752	47396753
chr7	47396756	47396757
chr7	47396758	47396759
chr7	47396759	47396760
chr7	47396760	47396761
chr7	47396805	47396806
chr7	47396821	47396822
chr7	47396827	47396828
chr7	47396862	47396863
chr7	47396872	47396873
chr7	47396901	47396902
chr7	47396932	47396933
chr7	47397050	47397051
chr7	47397073	47397074
chr7	47397088	47397089
chr7	47397092	47397093
chr7	47397101	47397102
chr7	47397103	47397104
chr7	47397115	47397116
chr7	47397124	47397125
chr7	47397128	47397129
chr7	47397135	47397136
chr7	47397147	47397148
chr7	47397171	47397172
chr7	47397179	47397180
chr7	47397183	47397184
chr7	47397186	47397187
chr7	47397197	47397198
chr7	47397207	47397208
chr7	47397214	47397215
chr7	47397289	47397290
chr7	47397328	47397329
chr7	47397386	47397387
chr7	47397392	47397393
chr7	47397752	47397753
chr7	47397965	47397966
chr7	47397993	47397994
chr7	47398907	47398908
chr7	47398931	47398932
chr7	47398948	47398949
chr7	47398955	47398956
chr7	47398956	47398957
chr7	47398974	47398975
chr7	47398977	47398978
chr7	47398985	47398986
chr7	47399236	47399237
chr7	47399237	47399238
chr7	47399246	47399247
chr7	47399264	47399265
chr7	47399265	47399266
chr7	47399277	47399278
chr7	47399279	47399280
chr7	47399313	47399314
chr7	47399314	47399315
chr7	47399329	47399330
chr7	47399601	47399602
chr7	47399606	47399607
chr7	47400874	47400875
chr7	47400883	47400884
chr7	47400891	47400892
chr7	47400904	47400905
chr7	47400908	47400909
chr7	47400923	47400924
chr7	47400932	47400933
chr7	47400936	47400937
chr7	47400944	47400945
chr7	47401220	47401221
chr7	47401235	47401236
chr7	47401246	47401247
chr7	47401263	47401264
chr7	47401310	47401311
chr7	47401312	47401313
chr7	47401314	47401315
chr7	47401326	47401327
chr7	47401338	47401339
chr7	47401364	47401365
chr7	47401368	47401369
chr7	47401376	47401377
chr7	47401380	47401381
chr7	47401381	47401382
chr7	47401388	47401389
chr7	47401397	47401398
chr7	47401398	47401399
chr7	47401399	47401400
chr7	47401408	47401409
chr7	47401412	47401413
chr7	47401414	47401415
chr7	47401474	47401475
chr7	47401521	47401522
chr7	47401523	47401524
chr7	47401530	47401531
chr7	47401558	47401559
chr7	47401559	47401560
chr7	47401561	47401562
chr7	47401575	47401576
chr7	47401577	47401578
chr7	47401591	47401592
chr7	47401592	47401593
chr7	47401604	47401605
chr7	47401612	47401613
chr7	47401636	47401637
chr7	47401688	47401689
chr7	47401696	47401697
chr7	47401699	47401700
chr7	47401710	47401711
chr7	47401766	47401767
chr7	47401771	47401772
chr7	47401777	47401778
chr7	47401783	47401784
chr7	47401792	47401793
chr7	47401801	47401802
chr7	47401870	47401871
chr7	47401872	47401873
chr7	47401941	47401942
chr7	47401964	47401965
chr7	47401968	47401969
chr7	47401982	47401983
chr7	47401989	47401990
chr7	47402003	47402004
chr7	47402013	47402014
chr7	47402019	47402020
chr7	47402022	47402023
chr7	47402030	47402031
chr7	47402032	47402033
chr7	47402035	47402036
chr7	47402039	47402040
chr7	47402053	47402054
chr7	47402062	47402063
chr7	47402068	47402069
chr7	47402069	47402070
chr7	47402100	47402101
chr7	47402122	47402123
chr7	47402231	47402232
chr7	47402241	47402242
chr7	47402244	47402245
chr7	47402245	47402246
chr7	47402266	47402267
chr7	47402275	47402276
chr7	47402285	47402286
chr7	47402286	47402287
chr7	47402393	47402394
chr7	47402397	47402398
chr7	47402399	47402400
chr7	47402607	47402608
chr7	47402627	47402628
chr7	47402631	47402632
chr7	47402633	47402634
chr7	47402638	47402639
chr7	47402656	47402657
chr7	47402673	47402674
chr7	47402683	47402684
chr7	47402995	47402996
chr7	47402999	47403000
chr7	47403003	47403004
chr7	47403004	47403005
chr7	47403013	47403014
chr7	47403041	47403042
chr7	47403043	47403044
chr7	47403067	47403068
chr7	47403073	47403074
chr7	47403081	47403082
chr7	47403100	47403101
chr7	47403105	47403106
chr7	47403141	47403142
chr7	47403146	47403147
chr7	47403147	47403148
chr7	47403153	47403154
chr7	47403162	47403163
chr7	47403176	47403177
chr7	47406442	47406443
chr7	47406463	47406464
chr7	47406995	47406996
chr7	47407004	47407005
chr7	47407016	47407017
chr7	47407040	47407041
chr7	47407055	47407056
chr7	47407064	47407065
chr7	47407081	47407082
chr7	47407094	47407095
chr7	47407096	47407097
chr7	47407197	47407198
chr7	47407499	47407500
chr7	47407511	47407512
chr7	47407515	47407516
chr7	47407529	47407530
chr7	47407726	47407727
chr7	47407953	47407954
chr7	47407979	47407980
chr7	47407987	47407988
chr7	47408014	47408015
chr7	47408098	47408099
chr7	47408102	47408103
chr7	47408108	47408109
chr7	47408119	47408120
chr7	47409439	47409440
chr7	47409455	47409456
chr7	47409461	47409462
chr7	47409471	47409472
chr7	47409473	47409474
chr7	47410442	47410443
chr7	47411948	47411949
chr7	47411953	47411954
chr7	47436790	47436791
chr7	47437052	47437053
chr7	47437098	47437099
chr7	47442292	47442293
chr7	47442311	47442312
chr7	47442334	47442335
chr7	47442362	47442363
chr7	47482053	47482054
chr7	47483550	47483551
chr7	47491961	47491962
chr7	47491968	47491969
chr7	47492002	47492003
chr7	47492618	47492619
chr7	47492621	47492622
chr7	47492622	47492623
chr7	47492625	47492626
chr7	47492645	47492646
chr7	47492648	47492649
chr7	47492654	47492655
chr7	47492656	47492657
chr7	47492659	47492660
chr7	47492682	47492683
chr7	47492703	47492704
chr7	47492722	47492723
chr7	47492732	47492733
chr7	47492843	47492844
chr7	47492851	47492852
chr7	47492863	47492864
chr7	47492872	47492873
chr7	47492874	47492875
chr7	47492885	47492886
chr7	47492886	47492887
chr7	47492890	47492891
chr7	47492898	47492899
chr7	47492900	47492901
chr7	47492906	47492907
chr7	47492909	47492910
chr7	47492933	47492934
chr7	47492955	47492956
chr7	47497043	47497044
chr7	47497119	47497120
chr7	47497341	47497342
chr7	47497438	47497439
chr7	47502255	47502256
chr7	47502265	47502266
chr7	47502581	47502582
chr7	47502590	47502591
chr7	47502599	47502600
chr7	47502606	47502607
chr7	47528982	47528983
chr7	47529156	47529157
chr7	47529189	47529190
chr7	47529199	47529200
chr7	47529209	47529210
chr7	47529218	47529219
chr7	47529224	47529225
chr7	47529226	47529227
chr7	47529389	47529390
chr7	47529392	47529393
chr7	47529423	47529424
chr7	47529955	47529956
chr7	47529962	47529963
chr7	47529976	47529977
chr7	47529981	47529982
chr7	47529987	47529988
chr7	47530008	47530009
chr7	47530023	47530024
chr7	47530044	47530045
chr7	47530052	47530053
chr7	47530055	47530056
chr7	47530057	47530058
chr7	47530068	47530069
chr7	47530080	47530081
chr7	47530093	47530094
chr7	47530557	47530558
chr7	47530578	47530579
chr7	47530590	47530591
chr7	47530616	47530617
chr7	47530791	47530792
chr7	47530793	47530794
chr7	47530796	47530797
chr7	47530801	47530802
chr7	47530902	47530903
chr7	47530908	47530909
chr7	47531119	47531120
chr7	47531120	47531121
chr7	47531137	47531138
chr7	47531141	47531142
chr7	47531146	47531147
chr7	47531150	47531151
chr7	47531157	47531158
chr7	47531185	47531186
chr7	47531188	47531189
chr7	47531276	47531277
chr7	47531278	47531279
chr7	47531313	47531314
chr7	47531533	47531534
chr7	47531545	47531546
chr7	47531554	47531555
chr7	47531741	47531742
chr7	47531841	47531842
chr7	47531847	47531848
chr7	47531853	47531854
chr7	47531859	47531860
chr7	47531860	47531861
chr7	47531867	47531868
chr7	47531870	47531871
chr7	47531880	47531881
chr7	47531882	47531883
chr7	47531883	47531884
chr7	47531890	47531891
chr7	47531903	47531904
chr7	47531908	47531909
chr7	47531924	47531925
chr7	47532004	47532005
chr7	47532012	47532013
chr7	47532013	47532014
chr7	47532443	47532444
chr7	47532456	47532457
chr7	47532459	47532460
chr7	47532618	47532619
chr7	47532622	47532623
chr7	47532633	47532634
chr7	47532635	47532636
chr7	47532640	47532641
chr7	47533375	47533376
chr7	47533386	47533387
chr7	47533409	47533410
chr7	47533425	47533426
chr7	47533465	47533466
chr7	47533568	47533569
chr7	47533700	47533701
chr7	47533709	47533710
chr7	47533718	47533719
chr7	47533725	47533726
chr7	47533726	47533727
chr7	47533731	47533732
chr7	47533905	47533906
chr7	47533919	47533920
chr7	47533938	47533939
chr7	47535801	47535802
chr7	47535828	47535829
chr7	47535834	47535835
chr7	47535847	47535848
chr7	47535872	47535873
chr7	47535880	47535881
chr7	47535900	47535901
chr7	47535902	47535903
chr7	47535903	47535904
chr7	47535911	47535912
chr7	47535978	47535979
chr7	47535979	47535980
chr7	47535983	47535984
chr7	47535995	47535996
chr7	47536010	47536011
chr7	47536067	47536068
chr7	47536093	47536094
chr7	47536100	47536101
chr7	47536113	47536114
chr7	47536120	47536121
chr7	47536122	47536123
chr7	47536139	47536140
chr7	47536140	47536141
chr7	47536152	47536153
chr7	47536153	47536154
chr7	47536165	47536166
chr7	47536191	47536192
chr7	47536200	47536201
chr7	47536201	47536202
chr7	47536205	47536206
chr7	47536235	47536236
chr7	47536416	47536417
chr7	47536418	47536419
chr7	47536419	47536420
chr7	47536437	47536438
chr7	47536440	47536441
chr7	47536450	47536451
chr7	47536453	47536454
chr7	47536462	47536463
chr7	47536554	47536555
chr7	47536560	47536561
chr7	47536561	47536562
chr7	47536563	47536564
chr7	47536566	47536567
chr7	47536576	47536577
chr7	47536589	47536590
chr7	47536596	47536597
chr7	47536602	47536603
chr7	47536607	47536608
chr7	47536612	47536613
chr7	47536711	47536712
chr7	47536719	47536720
chr7	47536735	47536736
chr7	47536738	47536739
chr7	47536765	47536766
chr7	47536781	47536782
chr7	47538035	47538036
chr7	47538038	47538039
chr7	47538046	47538047
chr7	47538076	47538077
chr7	47538090	47538091
chr7	47538105	47538106
chr7	47538109	47538110
chr7	47538112	47538113
chr7	47538115	47538116
chr7	47538132	47538133
chr7	47538140	47538141
chr7	47538157	47538158
chr7	47538374	47538375
chr7	47538391	47538392
chr7	47538392	47538393
chr7	47538398	47538399
chr7	47538408	47538409
chr7	47538416	47538417
chr7	47538425	47538426
chr7	47538449	47538450
chr7	47538462	47538463
chr7	47538517	47538518
chr7	47538528	47538529
chr7	47538550	47538551
chr7	47538557	47538558
chr7	47538567	47538568
chr7	47538583	47538584
chr7	47538682	47538683
chr7	47538686	47538687
chr7	47538690	47538691
chr7	47538696	47538697
chr7	47538698	47538699
chr7	47538714	47538715
chr7	47538716	47538717
chr7	47538748	47538749
chr7	47538756	47538757
chr7	47538766	47538767
chr7	47538856	47538857
chr7	47538883	47538884
chr7	47538893	47538894
chr7	47538905	47538906
chr7	47538906	47538907
chr7	47538913	47538914
chr7	47538950	47538951
chr7	47538953	47538954
chr7	47538959	47538960
chr7	47538980	47538981
chr7	47540015	47540016
chr7	47547557	47547558
chr7	47547561	47547562
chr7	47548378	47548379
chr7	47548405	47548406
chr7	47548412	47548413
chr7	47548423	47548424
chr7	47548433	47548434
chr7	47548438	47548439
chr7	47548446	47548447
chr7	47548447	47548448
chr7	47548449	47548450
chr7	47548453	47548454
chr7	47548461	47548462
chr7	47548466	47548467
chr7	47548479	47548480
chr7	47548483	47548484
chr7	47548490	47548491
chr7	47548500	47548501
chr7	47548515	47548516
chr7	47548518	47548519
chr7	47548589	47548590
chr7	47548620	47548621
chr7	47548621	47548622
chr7	47548626	47548627
chr7	47548642	47548643
chr7	47548655	47548656
chr7	47548670	47548671
chr7	47548671	47548672
chr7	47548682	47548683
chr7	47548686	47548687
chr7	47548688	47548689
chr7	47548706	47548707
chr7	47548723	47548724
chr7	47548788	47548789
chr7	47548792	47548793
chr7	47548794	47548795
chr7	47548798	47548799
chr7	47548800	47548801
chr7	47548805	47548806
chr7	47548812	47548813
chr7	47548818	47548819
chr7	47548867	47548868
chr7	47548873	47548874
chr7	47548874	47548875
chr7	47548880	47548881
chr7	47548890	47548891
chr7	47548909	47548910
chr7	47548911	47548912
chr7	47548925	47548926
chr7	47548936	47548937
chr7	47548951	47548952
chr7	47548957	47548958
chr7	47548958	47548959
chr7	47548969	47548970
chr7	47548976	47548977
chr7	47548977	47548978
chr7	47548981	47548982
chr7	47549001	47549002
chr7	47549018	47549019
chr7	47549042	47549043
chr7	47549052	47549053
chr7	47549057	47549058
chr7	47549072	47549073
chr7	47549086	47549087
chr7	47549091	47549092
chr7	47549102	47549103
chr7	47549110	47549111
chr7	47549114	47549115
chr7	47549135	47549136
chr7	47549151	47549152
chr7	47549160	47549161
chr7	47549161	47549162
chr7	47549162	47549163
chr7	47549168	47549169
chr7	47549212	47549213
chr7	47549222	47549223
chr7	47549232	47549233
chr7	47549236	47549237
chr7	47549239	47549240
chr7	47549241	47549242
chr7	47549253	47549254
chr7	47549258	47549259
chr7	47549259	47549260
chr7	47549262	47549263
chr7	47549267	47549268
chr7	47549274	47549275
chr7	47549279	47549280
chr7	47549283	47549284
chr7	47549287	47549288
chr7	47549327	47549328
chr7	47549347	47549348
chr7	47549356	47549357
chr7	47549368	47549369
chr7	47549386	47549387
chr7	47549417	47549418
chr7	47549421	47549422
chr7	47549422	47549423
chr7	47549448	47549449
chr7	47549460	47549461
chr7	47549462	47549463
chr7	47549466	47549467
chr7	47549473	47549474
chr7	47549480	47549481
chr7	47549481	47549482
chr7	47549491	47549492
chr7	47549740	47549741
chr7	47549753	47549754
chr7	47549763	47549764
chr7	47549781	47549782
chr7	47549798	47549799
chr7	47550276	47550277
chr7	47550298	47550299
chr7	47550307	47550308
chr7	47550327	47550328
chr7	47550330	47550331
chr7	47550333	47550334
chr7	47550343	47550344
chr7	47550349	47550350
chr7	47550380	47550381
chr7	47550388	47550389
chr7	47550393	47550394
chr7	47550398	47550399
chr7	47550406	47550407
chr7	47550411	47550412
chr7	47550431	47550432
chr7	47550432	47550433
chr7	47550491	47550492
chr7	47550502	47550503
chr7	47550505	47550506
chr7	47550508	47550509
chr7	47550517	47550518
chr7	47550519	47550520
chr7	47550637	47550638
chr7	47550651	47550652
chr7	47550668	47550669
chr7	47550985	47550986
chr7	47550989	47550990
chr7	47550994	47550995
chr7	47551156	47551157
chr7	47551164	47551165
chr7	47551224	47551225
chr7	47551232	47551233
chr7	47551238	47551239
chr7	47551414	47551415
chr7	47551424	47551425
chr7	47551425	47551426
chr7	47551443	47551444
chr7	47551454	47551455
chr7	47551455	47551456
chr7	47551456	47551457
chr7	47551461	47551462
chr7	47551485	47551486
chr7	47551555	47551556
chr7	47551558	47551559
chr7	47551575	47551576
chr7	47551576	47551577
chr7	47551589	47551590
chr7	47551598	47551599
chr7	47551600	47551601
chr7	47551648	47551649
chr7	47551661	47551662
chr7	47551663	47551664
chr7	47551678	47551679
chr7	47551687	47551688
chr7	47551705	47551706
chr7	47551820	47551821
chr7	47551839	47551840
chr7	47551841	47551842
chr7	47551852	47551853
chr7	47551871	47551872
chr7	47551876	47551877
chr7	47551895	47551896
chr7	47551919	47551920
chr7	47551961	47551962
chr7	47552006	47552007
chr7	47552015	47552016
chr7	47552163	47552164
chr7	47552164	47552165
chr7	47552188	47552189
chr7	47552197	47552198
chr7	47552714	47552715
chr7	47553150	47553151
chr7	47553165	47553166
chr7	47553169	47553170
chr7	47553177	47553178
chr7	47553195	47553196
chr7	47553197	47553198
chr7	47553581	47553582
chr7	47553614	47553615
chr7	47553646	47553647
chr7	47553652	47553653
chr7	47553653	47553654
chr7	47553679	47553680
chr7	47553715	47553716
chr7	47553784	47553785
chr7	47554178	47554179
chr7	47554476	47554477
chr7	47554479	47554480
chr7	47555547	47555548
chr7	47555757	47555758
chr7	47555872	47555873
chr7	47555877	47555878
chr7	47555900	47555901
chr7	47555922	47555923
chr7	47555931	47555932
chr7	47555941	47555942
chr7	47556114	47556115
chr7	47556165	47556166
chr7	47556168	47556169
chr7	47557455	47557456
chr7	47557465	47557466
chr7	47557480	47557481
chr7	47557514	47557515
chr7	47557517	47557518
chr7	47557702	47557703
chr7	47557720	47557721
chr7	47557721	47557722
chr7	47557722	47557723
chr7	47557729	47557730
chr7	47557746	47557747
chr7	47557753	47557754
chr7	47557770	47557771
chr7	47557782	47557783
chr7	47557787	47557788
chr7	47557790	47557791
chr7	47557802	47557803
chr7	47561350	47561351
chr7	47561356	47561357
chr7	47561383	47561384
chr7	47561394	47561395
chr7	47561396	47561397
chr7	47561402	47561403
chr7	47561403	47561404
chr7	47561424	47561425
chr7	47561428	47561429
chr7	47561444	47561445
chr7	47561454	47561455
chr7	47561464	47561465
chr7	47561470	47561471
chr7	47561472	47561473
chr7	47561512	47561513
chr7	47561541	47561542
chr7	47561542	47561543
chr7	47561546	47561547
chr7	47561558	47561559
chr7	47561597	47561598
chr7	47561695	47561696
chr7	47561702	47561703
chr7	47561712	47561713
chr7	47561715	47561716
chr7	47561995	47561996
chr7	47561997	47561998
chr7	47562034	47562035
chr7	47562049	47562050
chr7	47562055	47562056
chr7	47562574	47562575
chr7	47562603	47562604
chr7	47562866	47562867
chr7	47562889	47562890
chr7	47563002	47563003
chr7	47563017	47563018
chr7	47563243	47563244
chr7	47563248	47563249
chr7	47563261	47563262
chr7	47563366	47563367
chr7	47563371	47563372
chr7	47563374	47563375
chr7	47563380	47563381
chr7	47563391	47563392
chr7	47563396	47563397
chr7	47563398	47563399
chr7	47563411	47563412
chr7	47563413	47563414
chr7	47563422	47563423
chr7	47563454	47563455
chr7	47563457	47563458
chr7	47563533	47563534
chr7	47563562	47563563
chr7	47563573	47563574
chr7	47563579	47563580
chr7	47568448	47568449
chr7	47568459	47568460
chr7	47568460	47568461
chr7	47568474	47568475
chr7	47583836	47583837
chr7	47583852	47583853
chr7	47583872	47583873
chr7	47583878	47583879
chr7	47583885	47583886
chr7	47583925	47583926
chr7	47583950	47583951
chr7	47583963	47583964
chr7	47584663	47584664
chr7	47584691	47584692
chr7	47584700	47584701
chr7	47584979	47584980
chr7	47585114	47585115
chr7	47585136	47585137
chr7	47585145	47585146
chr7	47585185	47585186
chr7	47585223	47585224
chr7	47585229	47585230
chr7	47585233	47585234
chr7	47585235	47585236
chr7	47585237	47585238
chr7	47585248	47585249
chr7	47585250	47585251
chr7	47585257	47585258
chr7	47585265	47585266
chr7	47585268	47585269
chr7	47585271	47585272
chr7	47585297	47585298
chr7	47585300	47585301
chr7	47585302	47585303
chr7	47586398	47586399
chr7	47586421	47586422
chr7	47586446	47586447
chr7	47586487	47586488
chr7	47586512	47586513
chr7	47586517	47586518
chr7	47586535	47586536
chr7	47586610	47586611
chr7	47586613	47586614
chr7	47586616	47586617
chr7	47586622	47586623
chr7	47586629	47586630
chr7	47586631	47586632
chr7	47586635	47586636
chr7	47586636	47586637
chr7	47586639	47586640
chr7	47586652	47586653
chr7	47586658	47586659
chr7	47586662	47586663
chr7	47586694	47586695
chr7	47586702	47586703
chr7	47586703	47586704
chr7	47586705	47586706
chr7	47586719	47586720
chr7	47586724	47586725
chr7	47586904	47586905
chr7	47586914	47586915
chr7	47586915	47586916
chr7	47586924	47586925
chr7	47586960	47586961
chr7	47586965	47586966
chr7	47586999	47587000
chr7	47587011	47587012
chr7	47587346	47587347
chr7	47587347	47587348
chr7	47587352	47587353
chr7	47587355	47587356
chr7	47587357	47587358
chr7	47587403	47587404
chr7	47587407	47587408
chr7	47587409	47587410
chr7	47587410	47587411
chr7	47587435	47587436
chr7	47587466	47587467
chr7	47587471	47587472
chr7	47587476	47587477
chr7	47587477	47587478
chr7	47587491	47587492
chr7	47587496	47587497
chr7	47587500	47587501
chr7	47587517	47587518
chr7	47587541	47587542
chr7	47587625	47587626
chr7	47587632	47587633
chr7	47587642	47587643
chr7	47587663	47587664
chr7	47587696	47587697
chr7	47587707	47587708
chr7	47587710	47587711
chr7	47587810	47587811
chr7	47587812	47587813
chr7	47587822	47587823
chr7	47587879	47587880
chr7	47588057	47588058
chr7	47588096	47588097
chr7	47588113	47588114
chr7	47588149	47588150
chr7	47588617	47588618
chr7	47588621	47588622
chr7	47588623	47588624
chr7	47588625	47588626
chr7	47588633	47588634
chr7	47588637	47588638
chr7	47588657	47588658
chr7	47588669	47588670
chr7	47588675	47588676
chr7	47588676	47588677
chr7	47588698	47588699
chr7	47588710	47588711
chr7	47589110	47589111
chr7	47589124	47589125
chr7	47589127	47589128
chr7	47589133	47589134
chr7	47589142	47589143
chr7	47589153	47589154
chr7	47589154	47589155
chr7	47589156	47589157
chr7	47589165	47589166
chr7	47589166	47589167
chr7	47589172	47589173
chr7	47589177	47589178
chr7	47589190	47589191
chr7	47589229	47589230
chr7	47589319	47589320
chr7	47589333	47589334
chr7	47589563	47589564
chr7	47589573	47589574
chr7	47589593	47589594
chr7	47589677	47589678
chr7	47589681	47589682
chr7	47589683	47589684
chr7	47589686	47589687
chr7	47589690	47589691
chr7	47589727	47589728
chr7	47589730	47589731
chr7	47589736	47589737
chr7	47589954	47589955
chr7	47589974	47589975
chr7	47589992	47589993
chr7	47590001	47590002
chr7	47590017	47590018
chr7	47590026	47590027
chr7	47590029	47590030
chr7	47590056	47590057
chr7	47590058	47590059
chr7	47591277	47591278
chr7	47595382	47595383
chr7	47595386	47595387
chr7	47595389	47595390
chr7	47595433	47595434
chr7	47595449	47595450
chr7	47596064	47596065
chr7	47596065	47596066
chr7	47596081	47596082
chr7	47596084	47596085
chr7	47596093	47596094
chr7	47596328	47596329
chr7	47596367	47596368
chr7	47596368	47596369
chr7	47596374	47596375
chr7	47596390	47596391
chr7	47596591	47596592
chr7	47596597	47596598
chr7	47596605	47596606
chr7	47596610	47596611
chr7	47596616	47596617
chr7	47596618	47596619
chr7	47596632	47596633
chr7	47596635	47596636
chr7	47596641	47596642
chr7	47596643	47596644
chr7	47596648	47596649
chr7	47596660	47596661
chr7	47596665	47596666
chr7	47596676	47596677
chr7	47596719	47596720
chr7	47596738	47596739
chr7	47596879	47596880
chr7	47596898	47596899
chr7	47596900	47596901
chr7	47596901	47596902
chr7	47596908	47596909
chr7	47596952	47596953
chr7	47597081	47597082
chr7	47597118	47597119
chr7	47597121	47597122
chr7	47597133	47597134
chr7	47597165	47597166
chr7	47597173	47597174
chr7	47597185	47597186
chr7	47597196	47597197
chr7	47597199	47597200
chr7	47597202	47597203
chr7	47597208	47597209
chr7	47597221	47597222
chr7	47597235	47597236
chr7	47597236	47597237
chr7	47597396	47597397
chr7	47597584	47597585
chr7	47597945	47597946
chr7	47598313	47598314
chr7	47598367	47598368
chr7	47598741	47598742
chr7	47598834	47598835
chr7	47598839	47598840
chr7	47598842	47598843
chr7	47598848	47598849
chr7	47598850	47598851
chr7	47598853	47598854
chr7	47598859	47598860
chr7	47599105	47599106
chr7	47599115	47599116
chr7	47599129	47599130
chr7	47599136	47599137
chr7	47599383	47599384
chr7	47599458	47599459
chr7	47599980	47599981
chr7	47599986	47599987
chr7	47599987	47599988
chr7	47599989	47599990
chr7	47599990	47599991
chr7	47600010	47600011
chr7	47600485	47600486
chr7	47600498	47600499
chr7	47600513	47600514
chr7	47601041	47601042
chr7	47601061	47601062
chr7	47601098	47601099
chr7	47602027	47602028
chr7	47602031	47602032
chr7	47602043	47602044
chr7	47602050	47602051
chr7	47602057	47602058
chr7	47602070	47602071
chr7	47602078	47602079
chr7	47602082	47602083
chr7	47602096	47602097
chr7	47602116	47602117
chr7	47602127	47602128
chr7	47602129	47602130
chr7	47602137	47602138
chr7	47602138	47602139
chr7	47602142	47602143
chr7	47602147	47602148
chr7	47602149	47602150
chr7	47602157	47602158
chr7	47602170	47602171
chr7	47602188	47602189
chr7	47602189	47602190
chr7	47602192	47602193
chr7	47602193	47602194
chr7	47602195	47602196
chr7	47602205	47602206
chr7	47602209	47602210
chr7	47602211	47602212
chr7	47602247	47602248
chr7	47602250	47602251
chr7	47602264	47602265
chr7	47602286	47602287
chr7	47602287	47602288
chr7	47602288	47602289
chr7	47602292	47602293
chr7	47602297	47602298
chr7	47602303	47602304
chr7	47602305	47602306
chr7	47602312	47602313
chr7	47602320	47602321
chr7	47602321	47602322
chr7	47602343	47602344
chr7	47602347	47602348
chr7	47602348	47602349
chr7	47602372	47602373
chr7	47602373	47602374
chr7	47602402	47602403
chr7	47602416	47602417
chr7	47602419	47602420
chr7	47602438	47602439
chr7	47602449	47602450
chr7	47602453	47602454
chr7	47602472	47602473
chr7	47602497	47602498
chr7	47602499	47602500
chr7	47602507	47602508
chr7	47602509	47602510
chr7	47602513	47602514
chr7	47602522	47602523
chr7	47602527	47602528
chr7	47602531	47602532
chr7	47602536	47602537
chr7	47602538	47602539
chr7	47602549	47602550
chr7	47602550	47602551
chr7	47602559	47602560
chr7	47602562	47602563
chr7	47602864	47602865
chr7	47602867	47602868
chr7	47602887	47602888
chr7	47602899	47602900
chr7	47602920	47602921
chr7	47602935	47602936
chr7	47603009	47603010
chr7	47603013	47603014
chr7	47603025	47603026
chr7	47603040	47603041
chr7	47603059	47603060
chr7	47603060	47603061
chr7	47603177	47603178
chr7	47603184	47603185
chr7	47603189	47603190
chr7	47603190	47603191
chr7	47603217	47603218
chr7	47603439	47603440
chr7	47603445	47603446
chr7	47603454	47603455
chr7	47603470	47603471
chr7	47603513	47603514
chr7	47603515	47603516
chr7	47603516	47603517
chr7	47603884	47603885
chr7	47603994	47603995
chr7	47604010	47604011
chr7	47604012	47604013
chr7	47604025	47604026
chr7	47604057	47604058
chr7	47604075	47604076
chr7	47604078	47604079
chr7	47604466	47604467
chr7	47604488	47604489
chr7	47604492	47604493
chr7	47604520	47604521
chr7	47604808	47604809
chr7	47604875	47604876
chr7	47604893	47604894
chr7	47604895	47604896
chr7	47604989	47604990
chr7	47605186	47605187
chr7	47605187	47605188
chr7	47605231	47605232
chr7	47605259	47605260
chr7	47607342	47607343
chr7	47607365	47607366
chr7	47607375	47607376
chr7	47607377	47607378
chr7	47607383	47607384
chr7	47607390	47607391
chr7	47607405	47607406
chr7	47607601	47607602
chr7	47607612	47607613
chr7	47607623	47607624
chr7	47607629	47607630
chr7	47607630	47607631
chr7	47607636	47607637
chr7	47607639	47607640
chr7	47607642	47607643
chr7	47607649	47607650
chr7	47607657	47607658
chr7	47607663	47607664
chr7	47607669	47607670
chr7	47607676	47607677
chr7	47607685	47607686
chr7	47607991	47607992
chr7	47608130	47608131
chr7	47608439	47608440
chr7	47608441	47608442
chr7	47608447	47608448
chr7	47608449	47608450
chr7	47608455	47608456
chr7	47608470	47608471
chr7	47608474	47608475
chr7	47608501	47608502
chr7	47608521	47608522
chr7	47608533	47608534
chr7	47608549	47608550
chr7	47608562	47608563
chr7	47609115	47609116
chr7	47609120	47609121
chr7	47609134	47609135
chr7	47609141	47609142
chr7	47609142	47609143
chr7	47609154	47609155
chr7	47609164	47609165
chr7	47609170	47609171
chr7	47609187	47609188
chr7	47609188	47609189
chr7	47609197	47609198
chr7	47609435	47609436
chr7	47609441	47609442
chr7	47609457	47609458
chr7	47609462	47609463
chr7	47609471	47609472
chr7	47609493	47609494
chr7	47609494	47609495
chr7	47609496	47609497
chr7	47609499	47609500
chr7	47609509	47609510
chr7	47609522	47609523
chr7	47609528	47609529
chr7	47609529	47609530
chr7	47609535	47609536
chr7	47609540	47609541
chr7	47609541	47609542
chr7	47609545	47609546
chr7	47609547	47609548
chr7	47609555	47609556
chr7	47609578	47609579
chr7	47609584	47609585
chr7	47609614	47609615
chr7	47609616	47609617
chr7	47609626	47609627
chr7	47609631	47609632
chr7	47609635	47609636
chr7	47609638	47609639
chr7	47609643	47609644
chr7	47609646	47609647
chr7	47609651	47609652
chr7	47609694	47609695
chr7	47609697	47609698
chr7	47609715	47609716
chr7	47609730	47609731
chr7	47609731	47609732
chr7	47609770	47609771
chr7	47609774	47609775
chr7	47609786	47609787
chr7	47609790	47609791
chr7	47609798	47609799
chr7	47609805	47609806
chr7	47609807	47609808
chr7	47609821	47609822
chr7	47609822	47609823
chr7	47609838	47609839
chr7	47609844	47609845
chr7	47609846	47609847
chr7	47609891	47609892
chr7	47609954	47609955
chr7	47610103	47610104
chr7	47610104	47610105
chr7	47610118	47610119
chr7	47610127	47610128
chr7	47610136	47610137
chr7	47610146	47610147
chr7	47610150	47610151
chr7	47610151	47610152
chr7	47610163	47610164
chr7	47610174	47610175
chr7	47610184	47610185
chr7	47610187	47610188
chr7	47610195	47610196
chr7	47610568	47610569
chr7	47610587	47610588
chr7	47610588	47610589
chr7	47610600	47610601
chr7	47610603	47610604
chr7	47610615	47610616
chr7	47610616	47610617
chr7	47610622	47610623
chr7	47610625	47610626
chr7	47610629	47610630
chr7	47610632	47610633
chr7	47610688	47610689
chr7	47610695	47610696
chr7	47610721	47610722
chr7	47611122	47611123
chr7	47611132	47611133
chr7	47611133	47611134
chr7	47611150	47611151
chr7	47613672	47613673
chr7	47613675	47613676
chr7	47613682	47613683
chr7	47613686	47613687
chr7	47613701	47613702
chr7	47613715	47613716
chr7	47613759	47613760
chr7	47627431	47627432
chr7	47627434	47627435
chr7	47627701	47627702
chr7	47628877	47628878
chr7	47628890	47628891
chr7	47628896	47628897
chr7	47628908	47628909
chr7	47628927	47628928
chr7	47628956	47628957
chr7	47628965	47628966
chr7	47628983	47628984
chr7	47628986	47628987
chr7	47629045	47629046
chr7	47630668	47630669
chr7	47630733	47630734
chr7	47630955	47630956
chr7	47630956	47630957
chr7	47630964	47630965
chr7	47630986	47630987
chr7	47630988	47630989
chr7	47631008	47631009
chr7	47631010	47631011
chr7	47631016	47631017
chr7	47631020	47631021
chr7	47631036	47631037
chr7	47631043	47631044
chr7	47631053	47631054
chr7	47631071	47631072
chr7	47631077	47631078
chr7	47631084	47631085
chr7	47631098	47631099
chr7	47631099	47631100
chr7	47631118	47631119
chr7	47631165	47631166
chr7	47631171	47631172
chr7	47631177	47631178
chr7	47631178	47631179
chr7	47631201	47631202
chr7	47631205	47631206
chr7	47631229	47631230
chr7	47631254	47631255
chr7	47631270	47631271
chr7	47631302	47631303
chr7	47631313	47631314
chr7	47631379	47631380
chr7	47631411	47631412
chr7	47631548	47631549
chr7	47631576	47631577
chr7	47631606	47631607
chr7	47631610	47631611
chr7	47631625	47631626
chr7	47631626	47631627
chr7	47631634	47631635
chr7	47632226	47632227
chr7	47632227	47632228
chr7	47632231	47632232
chr7	47632255	47632256
chr7	47632262	47632263
chr7	47632263	47632264
chr7	47632284	47632285
chr7	47632298	47632299
chr7	47632304	47632305
chr7	47632310	47632311
chr7	47632319	47632320
chr7	47632321	47632322
chr7	47632323	47632324
chr7	47632331	47632332
chr7	47632332	47632333
chr7	47632336	47632337
chr7	47632347	47632348
chr7	47632349	47632350
chr7	47632353	47632354
chr7	47632354	47632355
chr7	47632369	47632370
chr7	47632370	47632371
chr7	47632380	47632381
chr7	47632388	47632389
chr7	47632391	47632392
chr7	47632397	47632398
chr7	47632398	47632399
chr7	47632401	47632402
chr7	47632404	47632405
chr7	47632418	47632419
chr7	47632419	47632420
chr7	47632883	47632884
chr7	47632886	47632887
chr7	47632887	47632888
chr7	47632896	47632897
chr7	47632904	47632905
chr7	47632920	47632921
chr7	47632923	47632924
chr7	47632931	47632932
chr7	47632993	47632994
chr7	47633019	47633020
chr7	47633078	47633079
chr7	47633086	47633087
chr7	47634146	47634147
chr7	47634152	47634153
chr7	47634185	47634186
chr7	47634194	47634195
chr7	47634198	47634199
chr7	47634201	47634202
chr7	47634211	47634212
chr7	47634212	47634213
chr7	47634228	47634229
chr7	47634230	47634231
chr7	47634238	47634239
chr7	47634250	47634251
chr7	47634270	47634271
chr7	47634697	47634698
chr7	47634717	47634718
chr7	47634726	47634727
chr7	47634730	47634731
chr7	47634812	47634813
chr7	47634960	47634961
chr7	47634973	47634974
chr7	47634974	47634975
chr7	47634975	47634976
chr7	47634987	47634988
chr7	47635001	47635002
chr7	47635005	47635006
chr7	47635020	47635021
chr7	47635031	47635032
chr7	47635049	47635050
chr7	47635050	47635051
chr7	47635057	47635058
chr7	47635059	47635060
chr7	47635077	47635078
chr7	47635084	47635085
chr7	47635090	47635091
chr7	47635099	47635100
chr7	47635108	47635109
chr7	47635150	47635151
chr7	47635160	47635161
chr7	47635161	47635162
chr7	47635170	47635171
chr7	47635248	47635249
chr7	47635337	47635338
chr7	47635420	47635421
chr7	47635423	47635424
chr7	47635429	47635430
chr7	47635439	47635440
chr7	47635472	47635473
chr7	47635476	47635477
chr7	47635477	47635478
chr7	47635479	47635480
chr7	47635565	47635566
chr7	47635614	47635615
chr7	47653899	47653900
chr7	47653919	47653920
chr7	47653923	47653924
chr7	47653938	47653939
chr7	47653944	47653945
chr7	47653970	47653971
chr7	47653984	47653985
chr7	47654997	47654998
chr7	47655014	47655015
chr7	47655238	47655239
chr7	47665265	47665266
chr7	47665273	47665274
chr7	47665276	47665277
chr7	47665294	47665295
chr7	47665305	47665306
chr7	47665306	47665307
chr7	47665319	47665320
chr7	47665326	47665327
chr7	47665330	47665331
chr7	47665565	47665566
chr7	47665630	47665631
chr7	47665638	47665639
chr7	47665663	47665664
chr7	47665670	47665671
chr7	47665703	47665704
chr7	47665706	47665707
chr7	47665736	47665737
chr7	47665849	47665850
chr7	47665862	47665863
chr7	47665872	47665873
chr7	47665904	47665905
chr7	47665910	47665911
chr7	47665913	47665914
chr7	47665929	47665930
chr7	47665940	47665941
chr7	47666170	47666171
chr7	47666175	47666176
chr7	47666191	47666192
chr7	47666195	47666196
chr7	47666235	47666236
chr7	47666243	47666244
chr7	47666249	47666250
chr7	47666280	47666281
chr7	47667478	47667479
chr7	47667485	47667486
chr7	47667489	47667490
chr7	47667519	47667520
chr7	47667525	47667526
chr7	47667540	47667541
chr7	47667765	47667766
chr7	47667773	47667774
chr7	47668667	47668668
chr7	47668714	47668715
chr7	47668984	47668985
chr7	47669738	47669739
chr7	47669765	47669766
chr7	47669842	47669843
chr7	47669871	47669872
chr7	47669873	47669874
chr7	47669878	47669879
chr7	47669879	47669880
chr7	47669880	47669881
chr7	47669889	47669890
chr7	47669901	47669902
chr7	47669911	47669912
chr7	47670334	47670335
chr7	47670337	47670338
chr7	47670371	47670372
chr7	47671615	47671616
chr7	47671621	47671622
chr7	47671624	47671625
chr7	47671635	47671636
chr7	47671637	47671638
chr7	47671641	47671642
chr7	47671642	47671643
chr7	47671645	47671646
chr7	47671647	47671648
chr7	47671648	47671649
chr7	47671654	47671655
chr7	47671659	47671660
chr7	47671660	47671661
chr7	47672076	47672077
chr7	47672087	47672088
chr7	47672104	47672105
chr7	47672124	47672125
chr7	47672759	47672760
chr7	47672767	47672768
chr7	47672768	47672769
chr7	47694986	47694987
chr7	47694987	47694988
chr7	47694990	47694991
chr7	47695002	47695003
chr7	47699903	47699904
chr7	47699921	47699922
chr7	47699931	47699932
chr7	47699936	47699937
chr7	47699966	47699967
chr7	47699971	47699972
chr7	47699972	47699973
chr7	47699976	47699977
chr7	47699983	47699984
chr7	47699999	47700000
chr7	47700007	47700008
chr7	47700014	47700015
chr7	47700017	47700018
chr7	47700024	47700025
chr7	47700027	47700028
chr7	47700079	47700080
chr7	47700086	47700087
chr7	47700095	47700096
chr7	47700096	47700097
chr7	47700099	47700100
chr7	47700101	47700102
chr7	47700105	47700106
chr7	47700116	47700117
chr7	47700117	47700118
chr7	47700120	47700121
chr7	47700134	47700135
chr7	47700157	47700158
chr7	47700174	47700175
chr7	47700177	47700178
chr7	47700194	47700195
chr7	47700204	47700205
chr7	47700213	47700214
chr7	47700225	47700226
chr7	47700230	47700231
chr7	47700233	47700234
chr7	47700234	47700235
chr7	47700240	47700241
chr7	47700241	47700242
chr7	47700243	47700244
chr7	47700244	47700245
chr7	47700245	47700246
chr7	47700262	47700263
chr7	47700282	47700283
chr7	47700284	47700285
chr7	47700310	47700311
chr7	47700314	47700315
chr7	47700317	47700318
chr7	47700331	47700332
chr7	47700349	47700350
chr7	47700353	47700354
chr7	47700377	47700378
chr7	47700386	47700387
chr7	47700391	47700392
chr7	47700393	47700394
chr7	47701233	47701234
chr7	47703563	47703564
chr7	47703588	47703589
chr7	47703589	47703590
chr7	47703608	47703609
chr7	47703721	47703722
chr7	47703755	47703756
chr7	47703757	47703758
chr7	47703763	47703764
chr7	47703770	47703771
chr7	47703773	47703774
chr7	47703774	47703775
chr7	47703794	47703795
chr7	47703819	47703820
chr7	47703831	47703832
chr7	47703841	47703842
chr7	47703844	47703845
chr7	47703846	47703847
chr7	47703861	47703862
chr7	47703877	47703878
chr7	47703883	47703884
chr7	47703913	47703914
chr7	47703934	47703935
chr7	47703938	47703939
chr7	47703940	47703941
chr7	47703945	47703946
chr7	47703948	47703949
chr7	47703949	47703950
chr7	47703966	47703967
chr7	47703978	47703979
chr7	47704011	47704012
chr7	47704012	47704013
chr7	47704019	47704020
chr7	47704031	47704032
chr7	47704038	47704039
chr7	47704058	47704059
chr7	47704070	47704071
chr7	47704163	47704164
chr7	47704164	47704165
chr7	47704177	47704178
chr7	47704191	47704192
chr7	47704195	47704196
chr7	47704208	47704209
chr7	47704245	47704246
chr7	47704407	47704408
chr7	47704408	47704409
chr7	47704470	47704471
chr7	47704475	47704476
chr7	47704502	47704503
chr7	47704505	47704506
chr7	47704506	47704507
chr7	47704514	47704515
chr7	47704529	47704530
chr7	47704535	47704536
chr7	47704557	47704558
chr7	47704567	47704568
chr7	47704580	47704581
chr7	47704616	47704617
chr7	47704631	47704632
chr7	47704635	47704636
chr7	47704644	47704645
chr7	47704655	47704656
chr7	47704660	47704661
chr7	47704675	47704676
chr7	47704678	47704679
chr7	47704686	47704687
chr7	47704712	47704713
chr7	47704714	47704715
chr7	47704722	47704723
chr7	47704729	47704730
chr7	47704848	47704849
chr7	47704856	47704857
chr7	47704857	47704858
chr7	47704862	47704863
chr7	47704863	47704864
chr7	47704869	47704870
chr7	47704884	47704885
chr7	47704888	47704889
chr7	47704923	47704924
chr7	47704933	47704934
chr7	47704978	47704979
chr7	47704983	47704984
chr7	47704985	47704986
chr7	47705011	47705012
chr7	47705028	47705029
chr7	47705590	47705591
chr7	47708509	47708510
chr7	47708512	47708513
chr7	47708515	47708516
chr7	47709569	47709570
chr7	47709581	47709582
chr7	47709587	47709588
chr7	47712088	47712089
chr7	47712092	47712093
chr7	47712105	47712106
chr7	47712126	47712127
chr7	47712135	47712136
chr7	47712638	47712639
chr7	47712652	47712653
chr7	47712767	47712768
chr7	47712769	47712770
chr7	47712964	47712965
chr7	47712971	47712972
chr7	47712987	47712988
chr7	47712990	47712991
chr7	47712994	47712995
chr7	47712995	47712996
chr7	47713005	47713006
chr7	47713011	47713012
chr7	47713028	47713029
chr7	47713034	47713035
chr7	47713041	47713042
chr7	47713054	47713055
chr7	47713061	47713062
chr7	47713062	47713063
chr7	47713068	47713069
chr7	47713081	47713082
chr7	47713133	47713134
chr7	47713148	47713149
chr7	47713164	47713165
chr7	47713441	47713442
chr7	47713446	47713447
chr7	47713451	47713452
chr7	47713452	47713453
chr7	47713464	47713465
chr7	47713480	47713481
chr7	47713495	47713496
chr7	47713511	47713512
chr7	47713519	47713520
chr7	47713526	47713527
chr7	47713551	47713552
chr7	47713569	47713570
chr7	47713645	47713646
chr7	47713671	47713672
chr7	47713677	47713678
chr7	47713678	47713679
chr7	47713690	47713691
chr7	47713718	47713719
chr7	47713734	47713735
chr7	47713735	47713736
chr7	47713758	47713759
chr7	47713768	47713769
chr7	47713782	47713783
chr7	47713784	47713785
chr7	47713803	47713804
chr7	47713804	47713805
chr7	47713820	47713821
chr7	47713931	47713932
chr7	47713937	47713938
chr7	47714061	47714062
chr7	47714086	47714087
chr7	47714507	47714508
chr7	47714514	47714515
chr7	47714515	47714516
chr7	47714563	47714564
chr7	47714571	47714572
chr7	47714576	47714577
chr7	47714582	47714583
chr7	47714605	47714606
chr7	47714606	47714607
chr7	47714615	47714616
chr7	47714616	47714617
chr7	47714620	47714621
chr7	47714624	47714625
chr7	47714637	47714638
chr7	47714644	47714645
chr7	47714662	47714663
chr7	47714677	47714678
chr7	47714678	47714679
chr7	47714682	47714683
chr7	47714699	47714700
chr7	47714701	47714702
chr7	47714715	47714716
chr7	47714832	47714833
chr7	47714838	47714839
chr7	47714845	47714846
chr7	47714860	47714861
chr7	47714876	47714877
chr7	47714884	47714885
chr7	47714885	47714886
chr7	47714886	47714887
chr7	47714889	47714890
chr7	47714890	47714891
chr7	47714893	47714894
chr7	47714933	47714934
chr7	47714947	47714948
chr7	47714953	47714954
chr7	47714984	47714985
chr7	47714991	47714992
chr7	47714994	47714995
chr7	47715021	47715022
chr7	47715068	47715069
chr7	47715115	47715116
chr7	47715165	47715166
chr7	47715168	47715169
chr7	47715194	47715195
chr7	47715209	47715210
chr7	47715211	47715212
chr7	47715216	47715217
chr7	47715225	47715226
chr7	47715246	47715247
chr7	47716091	47716092
chr7	47716165	47716166
chr7	47716273	47716274
chr7	47716435	47716436
chr7	47716445	47716446
chr7	47716524	47716525
chr7	47716593	47716594
chr7	47716594	47716595
chr7	47716610	47716611
chr7	47716612	47716613
chr7	47716620	47716621
chr7	47716704	47716705
chr7	47716716	47716717
chr7	47716770	47716771
chr7	47716797	47716798
chr7	47716803	47716804
chr7	47716811	47716812
chr7	47716853	47716854
chr7	47716873	47716874
chr7	47716897	47716898
chr7	47716898	47716899
chr7	47716929	47716930
chr7	47716935	47716936
chr7	47716952	47716953
chr7	47716981	47716982
chr7	47716997	47716998
chr7	47716998	47716999
chr7	47717003	47717004
chr7	47717020	47717021
chr7	47717028	47717029
chr7	47717292	47717293
chr7	47717305	47717306
chr7	47717307	47717308
chr7	47717310	47717311
chr7	47717324	47717325
chr7	47717328	47717329
chr7	47717329	47717330
chr7	47717335	47717336
chr7	47717339	47717340
chr7	47717341	47717342
chr7	47717351	47717352
chr7	47717352	47717353
chr7	47717367	47717368
chr7	47717370	47717371
chr7	47717371	47717372
chr7	47717388	47717389
chr7	47717403	47717404
chr7	47717417	47717418
chr7	47717432	47717433
chr7	47717436	47717437
chr7	47717447	47717448
chr7	47717457	47717458
chr7	47717459	47717460
chr7	47717467	47717468
chr7	47717483	47717484
chr7	47717485	47717486
chr7	47717495	47717496
chr7	47717500	47717501
chr7	47717507	47717508
chr7	47717512	47717513
chr7	47717513	47717514
chr7	47717524	47717525
chr7	47717525	47717526
chr7	47717644	47717645
chr7	47717650	47717651
chr7	47717667	47717668
chr7	47717675	47717676
chr7	47717676	47717677
chr7	47717681	47717682
chr7	47717685	47717686
chr7	47717694	47717695
chr7	47717702	47717703
chr7	47717717	47717718
chr7	47717728	47717729
chr7	47717844	47717845
chr7	47717864	47717865
chr7	47717893	47717894
chr7	47717924	47717925
chr7	47717955	47717956
chr7	47717960	47717961
chr7	47718192	47718193
chr7	47718215	47718216
chr7	47718282	47718283
chr7	47718334	47718335
chr7	47718576	47718577
chr7	47718588	47718589
chr7	47718600	47718601
chr7	47718603	47718604
chr7	47718675	47718676
chr7	47718765	47718766
chr7	47718777	47718778
chr7	47718799	47718800
chr7	47718828	47718829
chr7	47718829	47718830
chr7	47718858	47718859
chr7	47718878	47718879
chr7	47718900	47718901
chr7	47718911	47718912
chr7	47718917	47718918
chr7	47718927	47718928
chr7	47718928	47718929
chr7	47718937	47718938
chr7	47718939	47718940
chr7	47718942	47718943
chr7	47718948	47718949
chr7	47718956	47718957
chr7	47718979	47718980
chr7	47719408	47719409
chr7	47719410	47719411
chr7	47720374	47720375
chr7	47720897	47720898
chr7	47720907	47720908
chr7	47720945	47720946
chr7	47721017	47721018
chr7	47721033	47721034
chr7	47721036	47721037
chr7	47721052	47721053
chr7	47721074	47721075
chr7	47721082	47721083
chr7	47721083	47721084
chr7	47721084	47721085
chr7	47721086	47721087
chr7	47721089	47721090
chr7	47721090	47721091
chr7	47721108	47721109
chr7	47721112	47721113
chr7	47721117	47721118
chr7	47721135	47721136
chr7	47721154	47721155
chr7	47721165	47721166
chr7	47721174	47721175
chr7	47721179	47721180
chr7	47721223	47721224
chr7	47721234	47721235
chr7	47721356	47721357
chr7	47721357	47721358
chr7	47721365	47721366
chr7	47721373	47721374
chr7	47721375	47721376
chr7	47721404	47721405
chr7	47721409	47721410
chr7	47721418	47721419
chr7	47721439	47721440
chr7	47721466	47721467
chr7	47721467	47721468
chr7	47721514	47721515
chr7	47721582	47721583
chr7	47721593	47721594
chr7	47721598	47721599
chr7	47721634	47721635
chr7	47721684	47721685
chr7	47721696	47721697
chr7	47721699	47721700
chr7	47721708	47721709
chr7	47721718	47721719
chr7	47721733	47721734
chr7	47721751	47721752
chr7	47721770	47721771
chr7	47721795	47721796
chr7	47721821	47721822
chr7	47721822	47721823
chr7	47721832	47721833
chr7	47721844	47721845
chr7	47721893	47721894
chr7	47721910	47721911
chr7	47721917	47721918
chr7	47721930	47721931
chr7	47721931	47721932
chr7	47721941	47721942
chr7	47721998	47721999
chr7	47722016	47722017
chr7	47722020	47722021
chr7	47722029	47722030
chr7	47722035	47722036
chr7	47722037	47722038
chr7	47722084	47722085
chr7	47722100	47722101
chr7	47722105	47722106
chr7	47722117	47722118
chr7	47722166	47722167
chr7	47722171	47722172
chr7	47722180	47722181
chr7	47722193	47722194
chr7	47722204	47722205
chr7	47722233	47722234
chr7	47722255	47722256
chr7	47722258	47722259
chr7	47722274	47722275
chr7	47722286	47722287
chr7	47722291	47722292
chr7	47722304	47722305
chr7	47722336	47722337
chr7	47722337	47722338
chr7	47722378	47722379
chr7	47722379	47722380
chr7	47722385	47722386
chr7	47722397	47722398
chr7	47722412	47722413
chr7	47722418	47722419
chr7	47722422	47722423
chr7	47722441	47722442
chr7	47722489	47722490
chr7	47722490	47722491
chr7	47722563	47722564
chr7	47722570	47722571
chr7	47722587	47722588
chr7	47722609	47722610
chr7	47722659	47722660
chr7	47722664	47722665
chr7	47722669	47722670
chr7	47722679	47722680
chr7	47722680	47722681
chr7	47722684	47722685
chr7	47722687	47722688
chr7	47722745	47722746
chr7	47722756	47722757
chr7	47722757	47722758
chr7	47722759	47722760
chr7	47722783	47722784
chr7	47722790	47722791
chr7	47722830	47722831
chr7	47722838	47722839
chr7	47722839	47722840
chr7	47722843	47722844
chr7	47722850	47722851
chr7	47722872	47722873
chr7	47722876	47722877
chr7	47722897	47722898
chr7	47722925	47722926
chr7	47722928	47722929
chr7	47722929	47722930
chr7	47722940	47722941
chr7	47722947	47722948
chr7	47722954	47722955
chr7	47722965	47722966
chr7	47722966	47722967
chr7	47722977	47722978
chr7	47722978	47722979
chr7	47723363	47723364
chr7	47723384	47723385
chr7	47723391	47723392
chr7	47723403	47723404
chr7	47723424	47723425
chr7	47723431	47723432
chr7	47723436	47723437
chr7	47723455	47723456
chr7	47723456	47723457
chr7	47723486	47723487
chr7	47723493	47723494
chr7	47723494	47723495
chr7	47723502	47723503
chr7	47723526	47723527
chr7	47723529	47723530
chr7	47723540	47723541
chr7	47723599	47723600
chr7	47723609	47723610
chr7	47723617	47723618
chr7	47723622	47723623
chr7	47723636	47723637
chr7	47723638	47723639
chr7	47723652	47723653
chr7	47723653	47723654
chr7	47723662	47723663
chr7	47723664	47723665
chr7	47723672	47723673
chr7	47723676	47723677
chr7	47723685	47723686
chr7	47723686	47723687
chr7	47723696	47723697
chr7	47723705	47723706
chr7	47723716	47723717
chr7	47723725	47723726
chr7	47723734	47723735
chr7	47723753	47723754
chr7	47723765	47723766
chr7	47723772	47723773
chr7	47723777	47723778
chr7	47723800	47723801
chr7	47723820	47723821
chr7	47723839	47723840
chr7	47723856	47723857
chr7	47723864	47723865
chr7	47723874	47723875
chr7	47723884	47723885
chr7	47723891	47723892
chr7	47723935	47723936
chr7	47723966	47723967
chr7	47724002	47724003
chr7	47724020	47724021
chr7	47724061	47724062
chr7	47724070	47724071
chr7	47724082	47724083
chr7	47724091	47724092
chr7	47724124	47724125
chr7	47724281	47724282
chr7	47724320	47724321
chr7	47724322	47724323
chr7	47724324	47724325
chr7	47724342	47724343
chr7	47724366	47724367
chr7	47724373	47724374
chr7	47724377	47724378
chr7	47724382	47724383
chr7	47724384	47724385
chr7	47724389	47724390
chr7	47724396	47724397
chr7	47724405	47724406
chr7	47724426	47724427
chr7	47724478	47724479
chr7	47724479	47724480
chr7	47724493	47724494
chr7	47724494	47724495
chr7	47724510	47724511
chr7	47724523	47724524
chr7	47724525	47724526
chr7	47724528	47724529
chr7	47724529	47724530
chr7	47724530	47724531
chr7	47724597	47724598
chr7	47724600	47724601
chr7	47724605	47724606
chr7	47724607	47724608
chr7	47724620	47724621
chr7	47724629	47724630
chr7	47724649	47724650
chr7	47724658	47724659
chr7	47724688	47724689
chr7	47724730	47724731
chr7	47724779	47724780
chr7	47724782	47724783
chr7	47724791	47724792
chr7	47724794	47724795
chr7	47724803	47724804
chr7	47724844	47724845
chr7	47724855	47724856
chr7	47725068	47725069
chr7	47725076	47725077
chr7	47725172	47725173
chr7	47725191	47725192
chr7	47725218	47725219
chr7	47725375	47725376
chr7	47725395	47725396
chr7	47725398	47725399
chr7	47725405	47725406
chr7	47725414	47725415
chr7	47725451	47725452
chr7	47725452	47725453
chr7	47725489	47725490
chr7	47725506	47725507
chr7	47725507	47725508
chr7	47725519	47725520
chr7	47725645	47725646
chr7	47725698	47725699
chr7	47725702	47725703
chr7	47725724	47725725
chr7	47725725	47725726
chr7	47725728	47725729
chr7	47725738	47725739
chr7	47725741	47725742
chr7	47725754	47725755
chr7	47725756	47725757
chr7	47725757	47725758
chr7	47725758	47725759
chr7	47725760	47725761
chr7	47725795	47725796
chr7	47725801	47725802
chr7	47725829	47725830
chr7	47725840	47725841
chr7	47725858	47725859
chr7	47725860	47725861
chr7	47725886	47725887
chr7	47725910	47725911
chr7	47725914	47725915
chr7	47726023	47726024
chr7	47726038	47726039
chr7	47726040	47726041
chr7	47726041	47726042
chr7	47726044	47726045
chr7	47726045	47726046
chr7	47726048	47726049
chr7	47726055	47726056
chr7	47726067	47726068
chr7	47726072	47726073
chr7	47726073	47726074
chr7	47726079	47726080
chr7	47726085	47726086
chr7	47726090	47726091
chr7	47726091	47726092
chr7	47726101	47726102
chr7	47726102	47726103
chr7	47726114	47726115
chr7	47726116	47726117
chr7	47726140	47726141
chr7	47726184	47726185
chr7	47726195	47726196
chr7	47726205	47726206
chr7	47726220	47726221
chr7	47726281	47726282
chr7	47726282	47726283
chr7	47726284	47726285
chr7	47726309	47726310
chr7	47726319	47726320
chr7	47726320	47726321
chr7	47726373	47726374
chr7	47726398	47726399
chr7	47726404	47726405
chr7	47726406	47726407
chr7	47726419	47726420
chr7	47726433	47726434
chr7	47726457	47726458
chr7	47726517	47726518
chr7	47726524	47726525
chr7	47726527	47726528
chr7	47726545	47726546
chr7	47726554	47726555
chr7	47726564	47726565
chr7	47726578	47726579
chr7	47726586	47726587
chr7	47726600	47726601
chr7	47726611	47726612
chr7	47726631	47726632
chr7	47726643	47726644
chr7	47726699	47726700
chr7	47726707	47726708
chr7	47726729	47726730
chr7	47726746	47726747
chr7	47726800	47726801
chr7	47726806	47726807
chr7	47726839	47726840
chr7	47726866	47726867
chr7	47726909	47726910
chr7	47726935	47726936
chr7	47727245	47727246
chr7	47727248	47727249
chr7	47727329	47727330
chr7	47727352	47727353
chr7	47727402	47727403
chr7	47727409	47727410
chr7	47727439	47727440
chr7	47727517	47727518
chr7	47727563	47727564
chr7	47727570	47727571
chr7	47727573	47727574
chr7	47727574	47727575
chr7	47727622	47727623
chr7	47727704	47727705
chr7	47727716	47727717
chr7	47727722	47727723
chr7	47727736	47727737
chr7	47727782	47727783
chr7	47727789	47727790
chr7	47727813	47727814
chr7	47727829	47727830
chr7	47727831	47727832
chr7	47727832	47727833
chr7	47727883	47727884
chr7	47727906	47727907
chr7	47727916	47727917
chr7	47727918	47727919
chr7	47727923	47727924
chr7	47727924	47727925
chr7	47727944	47727945
chr7	47727955	47727956
chr7	47727993	47727994
chr7	47728010	47728011
chr7	47728011	47728012
chr7	47728038	47728039
chr7	47728041	47728042
chr7	47728073	47728074
chr7	47728086	47728087
chr7	47728101	47728102
chr7	47728103	47728104
chr7	47728104	47728105
chr7	47728125	47728126
chr7	47728129	47728130
chr7	47728169	47728170
chr7	47728171	47728172
chr7	47728172	47728173
chr7	47728187	47728188
chr7	47728188	47728189
chr7	47728202	47728203
chr7	47728207	47728208
chr7	47728211	47728212
chr7	47728230	47728231
chr7	47728233	47728234
chr7	47728288	47728289
chr7	47728304	47728305
chr7	47728348	47728349
chr7	47728364	47728365
chr7	47728370	47728371
chr7	47728371	47728372
chr7	47728375	47728376
chr7	47728383	47728384
chr7	47728394	47728395
chr7	47728409	47728410
chr7	47728415	47728416
chr7	47728430	47728431
chr7	47728437	47728438
chr7	47728441	47728442
chr7	47728454	47728455
chr7	47728455	47728456
chr7	47728470	47728471
chr7	47728472	47728473
chr7	47728473	47728474
chr7	47728474	47728475
chr7	47728477	47728478
chr7	47728515	47728516
chr7	47728690	47728691
chr7	47728709	47728710
chr7	47728718	47728719
chr7	47728726	47728727
chr7	47728746	47728747
chr7	47728751	47728752
chr7	47728755	47728756
chr7	47728764	47728765
chr7	47728767	47728768
chr7	47728769	47728770
chr7	47728770	47728771
chr7	47728774	47728775
chr7	47728775	47728776
chr7	47728776	47728777
chr7	47728783	47728784
chr7	47728789	47728790
chr7	47728790	47728791
chr7	47728792	47728793
chr7	47728858	47728859
chr7	47728860	47728861
chr7	47728909	47728910
chr7	47728920	47728921
chr7	47728945	47728946
chr7	47728946	47728947
chr7	47728975	47728976
chr7	47728981	47728982
chr7	47728984	47728985
chr7	47728999	47729000
chr7	47729014	47729015
chr7	47729015	47729016
chr7	47729021	47729022
chr7	47729022	47729023
chr7	47729048	47729049
chr7	47729054	47729055
chr7	47729056	47729057
chr7	47729092	47729093
chr7	47729118	47729119
chr7	47729119	47729120
chr7	47729135	47729136
chr7	47729136	47729137
chr7	47729167	47729168
chr7	47729174	47729175
chr7	47729177	47729178
chr7	47729191	47729192
chr7	47729237	47729238
chr7	47729253	47729254
chr7	47729287	47729288
chr7	47729359	47729360
chr7	47729364	47729365
chr7	47729368	47729369
chr7	47729371	47729372
chr7	47729378	47729379
chr7	47729471	47729472
chr7	47729512	47729513
chr7	47729517	47729518
chr7	47729527	47729528
chr7	47729528	47729529
chr7	47729580	47729581
chr7	47729661	47729662
chr7	47729674	47729675
chr7	47729675	47729676
chr7	47729679	47729680
chr7	47729687	47729688
chr7	47729691	47729692
chr7	47729693	47729694
chr7	47729704	47729705
chr7	47729715	47729716
chr7	47729723	47729724
chr7	47729728	47729729
chr7	47729729	47729730
chr7	47729755	47729756
chr7	47729757	47729758
chr7	47729787	47729788
chr7	47729799	47729800
chr7	47729810	47729811
chr7	47729840	47729841
chr7	47729858	47729859
chr7	47729885	47729886
chr7	47729892	47729893
chr7	47729903	47729904
chr7	47729935	47729936
chr7	47729937	47729938
chr7	47729955	47729956
chr7	47729957	47729958
chr7	47729961	47729962
chr7	47730000	47730001
chr7	47730008	47730009
chr7	47730038	47730039
chr7	47730045	47730046
chr7	47730116	47730117
chr7	47730118	47730119
chr7	47730120	47730121
chr7	47730124	47730125
chr7	47730142	47730143
chr7	47730283	47730284
chr7	47730295	47730296
chr7	47730299	47730300
chr7	47730318	47730319
chr7	47730416	47730417
chr7	47730427	47730428
chr7	47730433	47730434
chr7	47730492	47730493
chr7	47730494	47730495
chr7	47730495	47730496
chr7	47730563	47730564
chr7	47730727	47730728
chr7	47730739	47730740
chr7	47730773	47730774
chr7	47730780	47730781
chr7	47730818	47730819
chr7	47730835	47730836
chr7	47730841	47730842
chr7	47730858	47730859
chr7	47731009	47731010
chr7	47731021	47731022
chr7	47731041	47731042
chr7	47731043	47731044
chr7	47731044	47731045
chr7	47731074	47731075
chr7	47731075	47731076
chr7	47731076	47731077
chr7	47731081	47731082
chr7	47731180	47731181
chr7	47731449	47731450
chr7	47731450	47731451
chr7	47731567	47731568
chr7	47731573	47731574
chr7	47731575	47731576
chr7	47731685	47731686
chr7	47731713	47731714
chr7	47731824	47731825
chr7	47731836	47731837
chr7	47731848	47731849
chr7	47731884	47731885
chr7	47731886	47731887
chr7	47731891	47731892
chr7	47731918	47731919
chr7	47731924	47731925
chr7	47731925	47731926
chr7	47731936	47731937
chr7	47731977	47731978
chr7	47731995	47731996
chr7	47732001	47732002
chr7	47732011	47732012
chr7	47732028	47732029
chr7	47732042	47732043
chr7	47732075	47732076
chr7	47732103	47732104
chr7	47732112	47732113
chr7	47732182	47732183
chr7	47732209	47732210
chr7	47732269	47732270
chr7	47732272	47732273
chr7	47732276	47732277
chr7	47732284	47732285
chr7	47732305	47732306
chr7	47732312	47732313
chr7	47732313	47732314
chr7	47732315	47732316
chr7	47732316	47732317
chr7	47732319	47732320
chr7	47732332	47732333
chr7	47732334	47732335
chr7	47732342	47732343
chr7	47732350	47732351
chr7	47732352	47732353
chr7	47732353	47732354
chr7	47732358	47732359
chr7	47732365	47732366
chr7	47732371	47732372
chr7	47732378	47732379
chr7	47732427	47732428
chr7	47732449	47732450
chr7	47732507	47732508
chr7	47732526	47732527
chr7	47732532	47732533
chr7	47732559	47732560
chr7	47732568	47732569
chr7	47732589	47732590
chr7	47732594	47732595
chr7	47732610	47732611
chr7	47732621	47732622
chr7	47732624	47732625
chr7	47732627	47732628
chr7	47732648	47732649
chr7	47732730	47732731
chr7	47732740	47732741
chr7	47732780	47732781
chr7	47732957	47732958
chr7	47732987	47732988
chr7	47733090	47733091
chr7	47733122	47733123
chr7	47733154	47733155
chr7	47733159	47733160
chr7	47733162	47733163
chr7	47733174	47733175
chr7	47733184	47733185
chr7	47733187	47733188
chr7	47733193	47733194
chr7	47733197	47733198
chr7	47733198	47733199
chr7	47733207	47733208
chr7	47733212	47733213
chr7	47733215	47733216
chr7	47733217	47733218
chr7	47733226	47733227
chr7	47733227	47733228
chr7	47733228	47733229
chr7	47733242	47733243
chr7	47733244	47733245
chr7	47733247	47733248
chr7	47733248	47733249
chr7	47733259	47733260
chr7	47733309	47733310
chr7	47733335	47733336
chr7	47733351	47733352
chr7	47733361	47733362
chr7	47733378	47733379
chr7	47733379	47733380
chr7	47733406	47733407
chr7	47733416	47733417
chr7	47733453	47733454
chr7	47733517	47733518
chr7	47733546	47733547
chr7	47733550	47733551
chr7	47733554	47733555
chr7	47733558	47733559
chr7	47733559	47733560
chr7	47733583	47733584
chr7	47733607	47733608
chr7	47733617	47733618
chr7	47733640	47733641
chr7	47733641	47733642
chr7	47733662	47733663
chr7	47733665	47733666
chr7	47733775	47733776
chr7	47733792	47733793
chr7	47733795	47733796
chr7	47733796	47733797
chr7	47733821	47733822
chr7	47733847	47733848
chr7	47733850	47733851
chr7	47733973	47733974
chr7	47733992	47733993
chr7	47734119	47734120
chr7	47734132	47734133
chr7	47734140	47734141
chr7	47734141	47734142
chr7	47734146	47734147
chr7	47734161	47734162
chr7	47734195	47734196
chr7	47734211	47734212
chr7	47734215	47734216
chr7	47734235	47734236
chr7	47734254	47734255
chr7	47734284	47734285
chr7	47734297	47734298
chr7	47734317	47734318
chr7	47734411	47734412
chr7	47734412	47734413
chr7	47734418	47734419
chr7	47734425	47734426
chr7	47734433	47734434
chr7	47734445	47734446
chr7	47734446	47734447
chr7	47734457	47734458
chr7	47734460	47734461
chr7	47734476	47734477
chr7	47734485	47734486
chr7	47734496	47734497
chr7	47734506	47734507
chr7	47734512	47734513
chr7	47734522	47734523
chr7	47734528	47734529
chr7	47734535	47734536
chr7	47734546	47734547
chr7	47734547	47734548
chr7	47734549	47734550
chr7	47734558	47734559
chr7	47734560	47734561
chr7	47734574	47734575
chr7	47734580	47734581
chr7	47734581	47734582
chr7	47734587	47734588
chr7	47734600	47734601
chr7	47734605	47734606
chr7	47734684	47734685
chr7	47734693	47734694
chr7	47734711	47734712
chr7	47734737	47734738
chr7	47734740	47734741
chr7	47734800	47734801
chr7	47734812	47734813
chr7	47734853	47734854
chr7	47734857	47734858
chr7	47734871	47734872
chr7	47734921	47734922
chr7	47734946	47734947
chr7	47734949	47734950
chr7	47734957	47734958
chr7	47735000	47735001
chr7	47735009	47735010
chr7	47735030	47735031
chr7	47735048	47735049
chr7	47735049	47735050
chr7	47735083	47735084
chr7	47735125	47735126
chr7	47735185	47735186
chr7	47735200	47735201
chr7	47735217	47735218
chr7	47735228	47735229
chr7	47735263	47735264
chr7	47735331	47735332
chr7	47735336	47735337
chr7	47735723	47735724
chr7	47735771	47735772
chr7	47735779	47735780
chr7	47735782	47735783
chr7	47735800	47735801
chr7	47735809	47735810
chr7	47735824	47735825
chr7	47735826	47735827
chr7	47735855	47735856
chr7	47735856	47735857
chr7	47735885	47735886
chr7	47735916	47735917
chr7	47735923	47735924
chr7	47735952	47735953
chr7	47735965	47735966
chr7	47736062	47736063
chr7	47736066	47736067
chr7	47736085	47736086
chr7	47736087	47736088
chr7	47736094	47736095
chr7	47736109	47736110
chr7	47736112	47736113
chr7	47736140	47736141
chr7	47736169	47736170
chr7	47736203	47736204
chr7	47736221	47736222
chr7	47736240	47736241
chr7	47736263	47736264
chr7	47736291	47736292
chr7	47736300	47736301
chr7	47736310	47736311
chr7	47736323	47736324
chr7	47736355	47736356
chr7	47736361	47736362
chr7	47736365	47736366
chr7	47736396	47736397
chr7	47736413	47736414
chr7	47736444	47736445
chr7	47736450	47736451
chr7	47736522	47736523
chr7	47736551	47736552
chr7	47736576	47736577
chr7	47736643	47736644
chr7	47736665	47736666
chr7	47736698	47736699
chr7	47736751	47736752
chr7	47736762	47736763
chr7	47736833	47736834
chr7	47736966	47736967
chr7	47736997	47736998
chr7	47736998	47736999
chr7	47737005	47737006
chr7	47737091	47737092
chr7	47737102	47737103
chr7	47737146	47737147
chr7	47737156	47737157
chr7	47737171	47737172
chr7	47737184	47737185
chr7	47737192	47737193
chr7	47737204	47737205
chr7	47737205	47737206
chr7	47737211	47737212
chr7	47737223	47737224
chr7	47737235	47737236
chr7	47737242	47737243
chr7	47737277	47737278
chr7	47737289	47737290
chr7	47737291	47737292
chr7	47737366	47737367
chr7	47737393	47737394
chr7	47737394	47737395
chr7	47737395	47737396
chr7	47737401	47737402
chr7	47737402	47737403
chr7	47737404	47737405
chr7	47737417	47737418
chr7	47737459	47737460
chr7	47737593	47737594
chr7	47737594	47737595
chr7	47737623	47737624
chr7	47737673	47737674
chr7	47737685	47737686
chr7	47737686	47737687
chr7	47737691	47737692
chr7	47737696	47737697
chr7	47737711	47737712
chr7	47737733	47737734
chr7	47737742	47737743
chr7	47737749	47737750
chr7	47737755	47737756
chr7	47737764	47737765
chr7	47737766	47737767
chr7	47737771	47737772
chr7	47737782	47737783
chr7	47737783	47737784
chr7	47737795	47737796
chr7	47737802	47737803
chr7	47737819	47737820
chr7	47737824	47737825
chr7	47737863	47737864
chr7	47737956	47737957
chr7	47737961	47737962
chr7	47737968	47737969
chr7	47737969	47737970
chr7	47737973	47737974
chr7	47737992	47737993
chr7	47737993	47737994
chr7	47738006	47738007
chr7	47738007	47738008
chr7	47738009	47738010
chr7	47738011	47738012
chr7	47738013	47738014
chr7	47738020	47738021
chr7	47738023	47738024
chr7	47738042	47738043
chr7	47738046	47738047
chr7	47738047	47738048
chr7	47738074	47738075
chr7	47738075	47738076
chr7	47738086	47738087
chr7	47738090	47738091
chr7	47738092	47738093
chr7	47738094	47738095
chr7	47738158	47738159
chr7	47738165	47738166
chr7	47738206	47738207
chr7	47738227	47738228
chr7	47738232	47738233
chr7	47738240	47738241
chr7	47738241	47738242
chr7	47738248	47738249
chr7	47738251	47738252
chr7	47738253	47738254
chr7	47738260	47738261
chr7	47738262	47738263
chr7	47738268	47738269
chr7	47738280	47738281
chr7	47738290	47738291
chr7	47738294	47738295
chr7	47738299	47738300
chr7	47738303	47738304
chr7	47738307	47738308
chr7	47738308	47738309
chr7	47738311	47738312
chr7	47738315	47738316
chr7	47738316	47738317
chr7	47738323	47738324
chr7	47738341	47738342
chr7	47738347	47738348
chr7	47738349	47738350
chr7	47738362	47738363
chr7	47738366	47738367
chr7	47738606	47738607
chr7	47738640	47738641
chr7	47738648	47738649
chr7	47738650	47738651
chr7	47738668	47738669
chr7	47738705	47738706
chr7	47738713	47738714
chr7	47738741	47738742
chr7	47738742	47738743
chr7	47738748	47738749
chr7	47738751	47738752
chr7	47738754	47738755
chr7	47738769	47738770
chr7	47738773	47738774
chr7	47738778	47738779
chr7	47738785	47738786
chr7	47738787	47738788
chr7	47738799	47738800
chr7	47738800	47738801
chr7	47738817	47738818
chr7	47738818	47738819
chr7	47738852	47738853
chr7	47738858	47738859
chr7	47738872	47738873
chr7	47738886	47738887
chr7	47738904	47738905
chr7	47738951	47738952
chr7	47738956	47738957
chr7	47739149	47739150
chr7	47739171	47739172
chr7	47739174	47739175
chr7	47739209	47739210
chr7	47739214	47739215
chr7	47739245	47739246
chr7	47739246	47739247
chr7	47739272	47739273
chr7	47739310	47739311
chr7	47739319	47739320
chr7	47739388	47739389
chr7	47739487	47739488
chr7	47739494	47739495
chr7	47739514	47739515
chr7	47739568	47739569
chr7	47739588	47739589
chr7	47739642	47739643
chr7	47739645	47739646
chr7	47739649	47739650
chr7	47739689	47739690
chr7	47739698	47739699
chr7	47739828	47739829
chr7	47739851	47739852
chr7	47739875	47739876
chr7	47739890	47739891
chr7	47739914	47739915
chr7	47739915	47739916
chr7	47739921	47739922
chr7	47739967	47739968
chr7	47739994	47739995
chr7	47740040	47740041
chr7	47740118	47740119
chr7	47740169	47740170
chr7	47740178	47740179
chr7	47740199	47740200
chr7	47740202	47740203
chr7	47740229	47740230
chr7	47740328	47740329
chr7	47740332	47740333
chr7	47740362	47740363
chr7	47740373	47740374
chr7	47740424	47740425
chr7	47740436	47740437
chr7	47740450	47740451
chr7	47740452	47740453
chr7	47740470	47740471
chr7	47740526	47740527
chr7	47740573	47740574
chr7	47740619	47740620
chr7	47740660	47740661
chr7	47740711	47740712
chr7	47740736	47740737
chr7	47740799	47740800
chr7	47740841	47740842
chr7	47740845	47740846
chr7	47740857	47740858
chr7	47740875	47740876
chr7	47740928	47740929
chr7	47740930	47740931
chr7	47740934	47740935
chr7	47740948	47740949
chr7	47740949	47740950
chr7	47740953	47740954
chr7	47741028	47741029
chr7	47741029	47741030
chr7	47741035	47741036
chr7	47741100	47741101
chr7	47741175	47741176
chr7	47741179	47741180
chr7	47741194	47741195
chr7	47741299	47741300
chr7	47741429	47741430
chr7	47741486	47741487
chr7	47741582	47741583
chr7	47741590	47741591
chr7	47741644	47741645
chr7	47741701	47741702
chr7	47741716	47741717
chr7	47741730	47741731
chr7	47741737	47741738
chr7	47741758	47741759
chr7	47741780	47741781
chr7	47741811	47741812
chr7	47741828	47741829
chr7	47741893	47741894
chr7	47741906	47741907
chr7	47741912	47741913
chr7	47741928	47741929
chr7	47741963	47741964
chr7	47741970	47741971
chr7	47741984	47741985
chr7	47742000	47742001
chr7	47742004	47742005
chr7	47742018	47742019
chr7	47742030	47742031
chr7	47742038	47742039
chr7	47742050	47742051
chr7	47742058	47742059
chr7	47742086	47742087
chr7	47742142	47742143
chr7	47742157	47742158
chr7	47742175	47742176
chr7	47742191	47742192
chr7	47742243	47742244
chr7	47742280	47742281
chr7	47742414	47742415
chr7	47742417	47742418
chr7	47742422	47742423
chr7	47742423	47742424
chr7	47742473	47742474
chr7	47742476	47742477
chr7	47742500	47742501
chr7	47742577	47742578
chr7	47742595	47742596
chr7	47742610	47742611
chr7	47742627	47742628
chr7	47742711	47742712
chr7	47742718	47742719
chr7	47742782	47742783
chr7	47742830	47742831
chr7	47742831	47742832
chr7	47742856	47742857
chr7	47742872	47742873
chr7	47742881	47742882
chr7	47742892	47742893
chr7	47742901	47742902
chr7	47742903	47742904
chr7	47743073	47743074
chr7	47743078	47743079
chr7	47743092	47743093
chr7	47743097	47743098
chr7	47743130	47743131
chr7	47743141	47743142
chr7	47743160	47743161
chr7	47743201	47743202
chr7	47743418	47743419
chr7	47743439	47743440
chr7	47743464	47743465
chr7	47743488	47743489
chr7	47743494	47743495
chr7	47743518	47743519
chr7	47743548	47743549
chr7	47743550	47743551
chr7	47743552	47743553
chr7	47743579	47743580
chr7	47743583	47743584
chr7	47743592	47743593
chr7	47743649	47743650
chr7	47743882	47743883
chr7	47743890	47743891
chr7	47743901	47743902
chr7	47743915	47743916
chr7	47743943	47743944
chr7	47744014	47744015
chr7	47744041	47744042
chr7	47744094	47744095
chr7	47744127	47744128
chr7	47744143	47744144
chr7	47744290	47744291
chr7	47744302	47744303
chr7	47744333	47744334
chr7	47744335	47744336
chr7	47744427	47744428
chr7	47744521	47744522
chr7	47744528	47744529
chr7	47744548	47744549
chr7	47744550	47744551
chr7	47744563	47744564
chr7	47744584	47744585
chr7	47744600	47744601
chr7	47744743	47744744
chr7	47744906	47744907
chr7	47744925	47744926
chr7	47744935	47744936
chr7	47744946	47744947
chr7	47744968	47744969
chr7	47745002	47745003
chr7	47745067	47745068
chr7	47745118	47745119
chr7	47745135	47745136
chr7	47745141	47745142
chr7	47745160	47745161
chr7	47745164	47745165
chr7	47745197	47745198
chr7	47745311	47745312
chr7	47745315	47745316
chr7	47745472	47745473
chr7	47745487	47745488
chr7	47745516	47745517
chr7	47745534	47745535
chr7	47745669	47745670
chr7	47745670	47745671
chr7	47745675	47745676
chr7	47745696	47745697
chr7	47745705	47745706
chr7	47745710	47745711
chr7	47745712	47745713
chr7	47745719	47745720
chr7	47745771	47745772
chr7	47745876	47745877
chr7	47745895	47745896
chr7	47745896	47745897
chr7	47745912	47745913
chr7	47745922	47745923
chr7	47745952	47745953
chr7	47745959	47745960
chr7	47745962	47745963
chr7	47746005	47746006
chr7	47746016	47746017
chr7	47746021	47746022
chr7	47746026	47746027
chr7	47746027	47746028
chr7	47746042	47746043
chr7	47746046	47746047
chr7	47746048	47746049
chr7	47746062	47746063
chr7	47746070	47746071
chr7	47746077	47746078
chr7	47746079	47746080
chr7	47746106	47746107
chr7	47746120	47746121
chr7	47746127	47746128
chr7	47746133	47746134
chr7	47746146	47746147
chr7	47746161	47746162
chr7	47746165	47746166
chr7	47746166	47746167
chr7	47746170	47746171
chr7	47746184	47746185
chr7	47746210	47746211
chr7	47746256	47746257
chr7	47746261	47746262
chr7	47746287	47746288
chr7	47746308	47746309
chr7	47746325	47746326
chr7	47746327	47746328
chr7	47746359	47746360
chr7	47746373	47746374
chr7	47746375	47746376
chr7	47746382	47746383
chr7	47746407	47746408
chr7	47746419	47746420
chr7	47746430	47746431
chr7	47746442	47746443
chr7	47746449	47746450
chr7	47746459	47746460
chr7	47746477	47746478
chr7	47746493	47746494
chr7	47746520	47746521
chr7	47746543	47746544
chr7	47746555	47746556
chr7	47746558	47746559
chr7	47746560	47746561
chr7	47746718	47746719
chr7	47746756	47746757
chr7	47746768	47746769
chr7	47746779	47746780
chr7	47746785	47746786
chr7	47746811	47746812
chr7	47746813	47746814
chr7	47746815	47746816
chr7	47746855	47746856
chr7	47746934	47746935
chr7	47746947	47746948
chr7	47746949	47746950
chr7	47746958	47746959
chr7	47746983	47746984
chr7	47747032	47747033
chr7	47747046	47747047
chr7	47747053	47747054
chr7	47747054	47747055
chr7	47747085	47747086
chr7	47747107	47747108
chr7	47747113	47747114
chr7	47747114	47747115
chr7	47747121	47747122
chr7	47747127	47747128
chr7	47747135	47747136
chr7	47747137	47747138
chr7	47747142	47747143
chr7	47747146	47747147
chr7	47747147	47747148
chr7	47747150	47747151
chr7	47747151	47747152
chr7	47747155	47747156
chr7	47747159	47747160
chr7	47747169	47747170
chr7	47747175	47747176
chr7	47747180	47747181
chr7	47747189	47747190
chr7	47747193	47747194
chr7	47747226	47747227
chr7	47747248	47747249
chr7	47747254	47747255
chr7	47747324	47747325
chr7	47747350	47747351
chr7	47747360	47747361
chr7	47747363	47747364
chr7	47747367	47747368
chr7	47747373	47747374
chr7	47747409	47747410
chr7	47747433	47747434
chr7	47747445	47747446
chr7	47747450	47747451
chr7	47747453	47747454
chr7	47747525	47747526
chr7	47747581	47747582
chr7	47747585	47747586
chr7	47747613	47747614
chr7	47747622	47747623
chr7	47747634	47747635
chr7	47747680	47747681
chr7	47747685	47747686
chr7	47747688	47747689
chr7	47747694	47747695
chr7	47747701	47747702
chr7	47747704	47747705
chr7	47747768	47747769
chr7	47747833	47747834
chr7	47747847	47747848
chr7	47747854	47747855
chr7	47747862	47747863
chr7	47747920	47747921
chr7	47747967	47747968
chr7	47747976	47747977
chr7	47747981	47747982
chr7	47747996	47747997
chr7	47748022	47748023
chr7	47748054	47748055
chr7	47748085	47748086
chr7	47748097	47748098
chr7	47748110	47748111
chr7	47748128	47748129
chr7	47748141	47748142
chr7	47748153	47748154
chr7	47748178	47748179
chr7	47748230	47748231
chr7	47748245	47748246
chr7	47748290	47748291
chr7	47748331	47748332
chr7	47748352	47748353
chr7	47748363	47748364
chr7	47748371	47748372
chr7	47748384	47748385
chr7	47748391	47748392
chr7	47748412	47748413
chr7	47748444	47748445
chr7	47748445	47748446
chr7	47748453	47748454
chr7	47748457	47748458
chr7	47748513	47748514
chr7	47748514	47748515
chr7	47748550	47748551
chr7	47748566	47748567
chr7	47748728	47748729
chr7	47748747	47748748
chr7	47748767	47748768
chr7	47748803	47748804
chr7	47748824	47748825
chr7	47748839	47748840
chr7	47748888	47748889
chr7	47748914	47748915
chr7	47748915	47748916
chr7	47748922	47748923
chr7	47748945	47748946
chr7	47748954	47748955
chr7	47748979	47748980
chr7	47748986	47748987
chr7	47749005	47749006
chr7	47749015	47749016
chr7	47749016	47749017
chr7	47749026	47749027
chr7	47749029	47749030
chr7	47749030	47749031
chr7	47749037	47749038
chr7	47749038	47749039
chr7	47749041	47749042
chr7	47749048	47749049
chr7	47749049	47749050
chr7	47749083	47749084
chr7	47749091	47749092
chr7	47749093	47749094
chr7	47749098	47749099
chr7	47749104	47749105
chr7	47749116	47749117
chr7	47749124	47749125
chr7	47749140	47749141
chr7	47749172	47749173
chr7	47749185	47749186
chr7	47749189	47749190
chr7	47749194	47749195
chr7	47749206	47749207
chr7	47749240	47749241
chr7	47749242	47749243
chr7	47749341	47749342
chr7	47749381	47749382
chr7	47749407	47749408
chr7	47749408	47749409
chr7	47749428	47749429
chr7	47749445	47749446
chr7	47749451	47749452
chr7	47749461	47749462
chr7	47749464	47749465
chr7	47749478	47749479
chr7	47749495	47749496
chr7	47749502	47749503
chr7	47749524	47749525
chr7	47749547	47749548
chr7	47749566	47749567
chr7	47749579	47749580
chr7	47749585	47749586
chr7	47749637	47749638
chr7	47749646	47749647
chr7	47749657	47749658
chr7	47749718	47749719
chr7	47749729	47749730
chr7	47749749	47749750
chr7	47749833	47749834
chr7	47749849	47749850
chr7	47749852	47749853
chr7	47749859	47749860
chr7	47749869	47749870
chr7	47749876	47749877
chr7	47749879	47749880
chr7	47749886	47749887
chr7	47749899	47749900
chr7	47749907	47749908
chr7	47749921	47749922
chr7	47749943	47749944
chr7	47749963	47749964
chr7	47749978	47749979
chr7	47749989	47749990
chr7	47749990	47749991
chr7	47749994	47749995
chr7	47750024	47750025
chr7	47750025	47750026
chr7	47750036	47750037
chr7	47750042	47750043
chr7	47750044	47750045
chr7	47750071	47750072
chr7	47750130	47750131
chr7	47750132	47750133
chr7	47750142	47750143
chr7	47750155	47750156
chr7	47750157	47750158
chr7	47750167	47750168
chr7	47750201	47750202
chr7	47750228	47750229
chr7	47750230	47750231
chr7	47750235	47750236
chr7	47750236	47750237
chr7	47750253	47750254
chr7	47750259	47750260
chr7	47750262	47750263
chr7	47750267	47750268
chr7	47750419	47750420
chr7	47750425	47750426
chr7	47750470	47750471
chr7	47750506	47750507
chr7	47750569	47750570
chr7	47750858	47750859
chr7	47750928	47750929
chr7	47750939	47750940
chr7	47750959	47750960
chr7	47751115	47751116
chr7	47751162	47751163
chr7	47751182	47751183
chr7	47751184	47751185
chr7	47751214	47751215
chr7	47751326	47751327
chr7	47751348	47751349
chr7	47751385	47751386
chr7	47751400	47751401
chr7	47751419	47751420
chr7	47751433	47751434
chr7	47751445	47751446
chr7	47751452	47751453
chr7	47751508	47751509
chr7	47751526	47751527
chr7	47751527	47751528
chr7	47751680	47751681
chr7	47751684	47751685
chr7	47751776	47751777
chr7	47751790	47751791
chr7	47751820	47751821
chr7	47751859	47751860
chr7	47751885	47751886
chr7	47751933	47751934
chr7	47751937	47751938
chr7	47751948	47751949
chr7	47751992	47751993
chr7	47752004	47752005
chr7	47752024	47752025
chr7	47752038	47752039
chr7	47752050	47752051
chr7	47752136	47752137
chr7	47752180	47752181
chr7	47752280	47752281
chr7	47752313	47752314
chr7	47752353	47752354
chr7	47752361	47752362
chr7	47752431	47752432
chr7	47752437	47752438
chr7	47752485	47752486
chr7	47752486	47752487
chr7	47752596	47752597
chr7	47752623	47752624
chr7	47752645	47752646
chr7	47752685	47752686
chr7	47752743	47752744
chr7	47752746	47752747
chr7	47752748	47752749
chr7	47752749	47752750
chr7	47752755	47752756
chr7	47752759	47752760
chr7	47752760	47752761
chr7	47752767	47752768
chr7	47752800	47752801
chr7	47752943	47752944
chr7	47752972	47752973
chr7	47752975	47752976
chr7	47753019	47753020
chr7	47753025	47753026
chr7	47753031	47753032
chr7	47753034	47753035
chr7	47753038	47753039
chr7	47753044	47753045
chr7	47753070	47753071
chr7	47753085	47753086
chr7	47753144	47753145
chr7	47753156	47753157
chr7	47753178	47753179
chr7	47753195	47753196
chr7	47753197	47753198
chr7	47753201	47753202
chr7	47753207	47753208
chr7	47753226	47753227
chr7	47753233	47753234
chr7	47753238	47753239
chr7	47753273	47753274
chr7	47753277	47753278
chr7	47753278	47753279
chr7	47753279	47753280
chr7	47753289	47753290
chr7	47753290	47753291
chr7	47753351	47753352
chr7	47753356	47753357
chr7	47753357	47753358
chr7	47753378	47753379
chr7	47753388	47753389
chr7	47753390	47753391
chr7	47753397	47753398
chr7	47753398	47753399
chr7	47753406	47753407
chr7	47753422	47753423
chr7	47753436	47753437
chr7	47753458	47753459
chr7	47753487	47753488
chr7	47753491	47753492
chr7	47753500	47753501
chr7	47753502	47753503
chr7	47753506	47753507
chr7	47753507	47753508
chr7	47753517	47753518
chr7	47753522	47753523
chr7	47753536	47753537
chr7	47753537	47753538
chr7	47753567	47753568
chr7	47753579	47753580
chr7	47753600	47753601
chr7	47753605	47753606
chr7	47753607	47753608
chr7	47753611	47753612
chr7	47753613	47753614
chr7	47753616	47753617
chr7	47753638	47753639
chr7	47753655	47753656
chr7	47753656	47753657
chr7	47753664	47753665
chr7	47753665	47753666
chr7	47753669	47753670
chr7	47753692	47753693
chr7	47753708	47753709
chr7	47753711	47753712
chr7	47753719	47753720
chr7	47753722	47753723
chr7	47753756	47753757
chr7	47753787	47753788
chr7	47753791	47753792
chr7	47753795	47753796
chr7	47753796	47753797
chr7	47753809	47753810
chr7	47753811	47753812
chr7	47753844	47753845
chr7	47753859	47753860
chr7	47753877	47753878
chr7	47753885	47753886
chr7	47753896	47753897
chr7	47753909	47753910
chr7	47753912	47753913
chr7	47753933	47753934
chr7	47753937	47753938
chr7	47753996	47753997
chr7	47754060	47754061
chr7	47754065	47754066
chr7	47754071	47754072
chr7	47754078	47754079
chr7	47754081	47754082
chr7	47754084	47754085
chr7	47754102	47754103
chr7	47754110	47754111
chr7	47754121	47754122
chr7	47754122	47754123
chr7	47754168	47754169
chr7	47754190	47754191
chr7	47754194	47754195
chr7	47754210	47754211
chr7	47754245	47754246
chr7	47754359	47754360
chr7	47754371	47754372
chr7	47754373	47754374
chr7	47754376	47754377
chr7	47754379	47754380
chr7	47754398	47754399
chr7	47754407	47754408
chr7	47754413	47754414
chr7	47754421	47754422
chr7	47754422	47754423
chr7	47754424	47754425
chr7	47754461	47754462
chr7	47754482	47754483
chr7	47754489	47754490
chr7	47754492	47754493
chr7	47754502	47754503
chr7	47754521	47754522
chr7	47754523	47754524
chr7	47754528	47754529
chr7	47754542	47754543
chr7	47754560	47754561
chr7	47754580	47754581
chr7	47754581	47754582
chr7	47754596	47754597
chr7	47754600	47754601
chr7	47754604	47754605
chr7	47754628	47754629
chr7	47754754	47754755
chr7	47754756	47754757
chr7	47754782	47754783
chr7	47754894	47754895
chr7	47754909	47754910
chr7	47754938	47754939
chr7	47754977	47754978
chr7	47755192	47755193
chr7	47755201	47755202
chr7	47755207	47755208
chr7	47755259	47755260
chr7	47755279	47755280
chr7	47755284	47755285
chr7	47755288	47755289
chr7	47755317	47755318
chr7	47755324	47755325
chr7	47755343	47755344
chr7	47755399	47755400
chr7	47755415	47755416
chr7	47755440	47755441
chr7	47755457	47755458
chr7	47755487	47755488
chr7	47755592	47755593
chr7	47755595	47755596
chr7	47755605	47755606
chr7	47755633	47755634
chr7	47755646	47755647
chr7	47755659	47755660
chr7	47755672	47755673
chr7	47755680	47755681
chr7	47755681	47755682
chr7	47755705	47755706
chr7	47755728	47755729
chr7	47755767	47755768
chr7	47755830	47755831
chr7	47755907	47755908
chr7	47755908	47755909
chr7	47755915	47755916
chr7	47755951	47755952
chr7	47755983	47755984
chr7	47755985	47755986
chr7	47756000	47756001
chr7	47756019	47756020
chr7	47756063	47756064
chr7	47756086	47756087
chr7	47756087	47756088
chr7	47756089	47756090
chr7	47756109	47756110
chr7	47756111	47756112
chr7	47756115	47756116
chr7	47756131	47756132
chr7	47756138	47756139
chr7	47756139	47756140
chr7	47756145	47756146
chr7	47756148	47756149
chr7	47756151	47756152
chr7	47756156	47756157
chr7	47756158	47756159
chr7	47756183	47756184
chr7	47756186	47756187
chr7	47756194	47756195
chr7	47756244	47756245
chr7	47756255	47756256
chr7	47756276	47756277
chr7	47756277	47756278
chr7	47756286	47756287
chr7	47756290	47756291
chr7	47756299	47756300
chr7	47756342	47756343
chr7	47756361	47756362
chr7	47756372	47756373
chr7	47756392	47756393
chr7	47756396	47756397
chr7	47756411	47756412
chr7	47756453	47756454
chr7	47756459	47756460
chr7	47756467	47756468
chr7	47756479	47756480
chr7	47756490	47756491
chr7	47756495	47756496
chr7	47756500	47756501
chr7	47756504	47756505
chr7	47756557	47756558
chr7	47756558	47756559
chr7	47756559	47756560
chr7	47756562	47756563
chr7	47756563	47756564
chr7	47756567	47756568
chr7	47756582	47756583
chr7	47756603	47756604
chr7	47756619	47756620
chr7	47756635	47756636
chr7	47756667	47756668
chr7	47756686	47756687
chr7	47756693	47756694
chr7	47756704	47756705
chr7	47756725	47756726
chr7	47756750	47756751
chr7	47756755	47756756
chr7	47756759	47756760
chr7	47756760	47756761
chr7	47756769	47756770
chr7	47756776	47756777
chr7	47756785	47756786
chr7	47756793	47756794
chr7	47756803	47756804
chr7	47756808	47756809
chr7	47756821	47756822
chr7	47756838	47756839
chr7	47756839	47756840
chr7	47756854	47756855
chr7	47756877	47756878
chr7	47756878	47756879
chr7	47756879	47756880
chr7	47756886	47756887
chr7	47756892	47756893
chr7	47756983	47756984
chr7	47756986	47756987
chr7	47757024	47757025
chr7	47757037	47757038
chr7	47757050	47757051
chr7	47757052	47757053
chr7	47757081	47757082
chr7	47757082	47757083
chr7	47757088	47757089
chr7	47757109	47757110
chr7	47757113	47757114
chr7	47757115	47757116
chr7	47757130	47757131
chr7	47757132	47757133
chr7	47757137	47757138
chr7	47757150	47757151
chr7	47757162	47757163
chr7	47757203	47757204
chr7	47757224	47757225
chr7	47757228	47757229
chr7	47757275	47757276
chr7	47757295	47757296
chr7	47757297	47757298
chr7	47757321	47757322
chr7	47757332	47757333
chr7	47757351	47757352
chr7	47757366	47757367
chr7	47757380	47757381
chr7	47757384	47757385
chr7	47757405	47757406
chr7	47757485	47757486
chr7	47757498	47757499
chr7	47757523	47757524
chr7	47757544	47757545
chr7	47757547	47757548
chr7	47757575	47757576
chr7	47757580	47757581
chr7	47757593	47757594
chr7	47757648	47757649
chr7	47757657	47757658
chr7	47757663	47757664
chr7	47757665	47757666
chr7	47757676	47757677
chr7	47757681	47757682
chr7	47757691	47757692
chr7	47757747	47757748
chr7	47757755	47757756
chr7	47757765	47757766
chr7	47757768	47757769
chr7	47757769	47757770
chr7	47757777	47757778
chr7	47757782	47757783
chr7	47757793	47757794
chr7	47757824	47757825
chr7	47757851	47757852
chr7	47757853	47757854
chr7	47757860	47757861
chr7	47757900	47757901
chr7	47757902	47757903
chr7	47757906	47757907
chr7	47757908	47757909
chr7	47757918	47757919
chr7	47757924	47757925
chr7	47757929	47757930
chr7	47757933	47757934
chr7	47757936	47757937
chr7	47757944	47757945
chr7	47757945	47757946
chr7	47757951	47757952
chr7	47757959	47757960
chr7	47757981	47757982
chr7	47757988	47757989
chr7	47757989	47757990
chr7	47757999	47758000
chr7	47758008	47758009
chr7	47758017	47758018
chr7	47758019	47758020
chr7	47758073	47758074
chr7	47758074	47758075
chr7	47758107	47758108
chr7	47758123	47758124
chr7	47758128	47758129
chr7	47758138	47758139
chr7	47758145	47758146
chr7	47758151	47758152
chr7	47758178	47758179
chr7	47758179	47758180
chr7	47758184	47758185
chr7	47758187	47758188
chr7	47758223	47758224
chr7	47758229	47758230
chr7	47758268	47758269
chr7	47758283	47758284
chr7	47758284	47758285
chr7	47758285	47758286
chr7	47758293	47758294
chr7	47758311	47758312
chr7	47758313	47758314
chr7	47758331	47758332
chr7	47758333	47758334
chr7	47758334	47758335
chr7	47758356	47758357
chr7	47758360	47758361
chr7	47758366	47758367
chr7	47758387	47758388
chr7	47758393	47758394
chr7	47758399	47758400
chr7	47758410	47758411
chr7	47758414	47758415
chr7	47758416	47758417
chr7	47758430	47758431
chr7	47758453	47758454
chr7	47758464	47758465
chr7	47758526	47758527
chr7	47758533	47758534
chr7	47758534	47758535
chr7	47758538	47758539
chr7	47758544	47758545
chr7	47758562	47758563
chr7	47758564	47758565
chr7	47758570	47758571
chr7	47758572	47758573
chr7	47758581	47758582
chr7	47758582	47758583
chr7	47758583	47758584
chr7	47758584	47758585
chr7	47758589	47758590
chr7	47758593	47758594
chr7	47758603	47758604
chr7	47758609	47758610
chr7	47758614	47758615
chr7	47758615	47758616
chr7	47758616	47758617
chr7	47758626	47758627
chr7	47758632	47758633
chr7	47758635	47758636
chr7	47758646	47758647
chr7	47758650	47758651
chr7	47758652	47758653
chr7	47758665	47758666
chr7	47758670	47758671
chr7	47758736	47758737
chr7	47758768	47758769
chr7	47758777	47758778
chr7	47758804	47758805
chr7	47759096	47759097
chr7	47759106	47759107
chr7	47759116	47759117
chr7	47759160	47759161
chr7	47759204	47759205
chr7	47759208	47759209
chr7	47759310	47759311
chr7	47759350	47759351
chr7	47759517	47759518
chr7	47759611	47759612
chr7	47759767	47759768
chr7	47760036	47760037
chr7	47760057	47760058
chr7	47760076	47760077
chr7	47760116	47760117
chr7	47760341	47760342
chr7	47760355	47760356
chr7	47760445	47760446
chr7	47760464	47760465
chr7	47760466	47760467
chr7	47760477	47760478
chr7	47760479	47760480
chr7	47760485	47760486
chr7	47760534	47760535
chr7	47760697	47760698
chr7	47760706	47760707
chr7	47760825	47760826
chr7	47760826	47760827
chr7	47761028	47761029
chr7	47761038	47761039
chr7	47761067	47761068
chr7	47761446	47761447
chr7	47761464	47761465
chr7	47761520	47761521
chr7	47761543	47761544
chr7	47761682	47761683
chr7	47761788	47761789
chr7	47761935	47761936
chr7	47762031	47762032
chr7	47762054	47762055
chr7	47762055	47762056
chr7	47762100	47762101
chr7	47762119	47762120
chr7	47762146	47762147
chr7	47762163	47762164
chr7	47762271	47762272
chr7	47762328	47762329
chr7	47762348	47762349
chr7	47762600	47762601
chr7	47762690	47762691
chr7	47762944	47762945
chr7	47763240	47763241
chr7	47763245	47763246
chr7	47763271	47763272
chr7	47763306	47763307
chr7	47763330	47763331
chr7	47763331	47763332
chr7	47763342	47763343
chr7	47763349	47763350
chr7	47763354	47763355
chr7	47763474	47763475
chr7	47763587	47763588
chr7	47763605	47763606
chr7	47763633	47763634
chr7	47763647	47763648
chr7	47763774	47763775
chr7	47763958	47763959
chr7	47763982	47763983
chr7	47764424	47764425
chr7	47764440	47764441
chr7	47764444	47764445
chr7	47764449	47764450
chr7	47764472	47764473
chr7	47764573	47764574
chr7	47764616	47764617
chr7	47764617	47764618
chr7	47764627	47764628
chr7	47764664	47764665
chr7	47764674	47764675
chr7	47764683	47764684
chr7	47764708	47764709
chr7	47764723	47764724
chr7	47764825	47764826
chr7	47764873	47764874
chr7	47765130	47765131
chr7	47765188	47765189
chr7	47765796	47765797
chr7	47765971	47765972
chr7	47765974	47765975
chr7	47766546	47766547
chr7	47766550	47766551
chr7	47766894	47766895
chr7	47766900	47766901
chr7	47766919	47766920
chr7	47767009	47767010
chr7	47767021	47767022
chr7	47767128	47767129
chr7	47767203	47767204
chr7	47767394	47767395
chr7	47767421	47767422
chr7	47767425	47767426
chr7	47767428	47767429
chr7	47767438	47767439
chr7	47767518	47767519
chr7	47767566	47767567
chr7	47767579	47767580
chr7	47767583	47767584
chr7	47767584	47767585
chr7	47767609	47767610
chr7	47767621	47767622
chr7	47767656	47767657
chr7	47768812	47768813
chr7	47768818	47768819
chr7	47769380	47769381
chr7	47770173	47770174
chr7	47770311	47770312
chr7	47770320	47770321
chr7	47770362	47770363
chr7	47770387	47770388
chr7	47770591	47770592
chr7	47770621	47770622
chr7	47770773	47770774
chr7	47770852	47770853
chr7	47771213	47771214
chr7	47771257	47771258
chr7	47771313	47771314
chr7	47771444	47771445
chr7	47771470	47771471
chr7	47771489	47771490
chr7	47771513	47771514
chr7	47771529	47771530
chr7	47771535	47771536
chr7	47771717	47771718
chr7	47772121	47772122
chr7	47772128	47772129
chr7	47772275	47772276
chr7	47772281	47772282
chr7	47772284	47772285
chr7	47772454	47772455
chr7	47772488	47772489
chr7	47772678	47772679
chr7	47772692	47772693
chr7	47772732	47772733
chr7	47772789	47772790
chr7	47772850	47772851
chr7	47772930	47772931
chr7	47772931	47772932
chr7	47773110	47773111
chr7	47773345	47773346
chr7	47773372	47773373
chr7	47773416	47773417
chr7	47773417	47773418
chr7	47773633	47773634
chr7	47773636	47773637
chr7	47773815	47773816
chr7	47773817	47773818
chr7	47773852	47773853
chr7	47773853	47773854
chr7	47773900	47773901
chr7	47773953	47773954
chr7	47773965	47773966
chr7	47773969	47773970
chr7	47773975	47773976
chr7	47773982	47773983
chr7	47773984	47773985
chr7	47773999	47774000
chr7	47774035	47774036
chr7	47774117	47774118
chr7	47774127	47774128
chr7	47774166	47774167
chr7	47774248	47774249
chr7	47774380	47774381
chr7	47775054	47775055
chr7	47775071	47775072
chr7	47775182	47775183
chr7	47775289	47775290
chr7	47775303	47775304
chr7	47775370	47775371
chr7	47775407	47775408
chr7	47775414	47775415
chr7	47775454	47775455
chr7	47775456	47775457
chr7	47775511	47775512
chr7	47775512	47775513
chr7	47775555	47775556
chr7	47775596	47775597
chr7	47775617	47775618
chr7	47775623	47775624
chr7	47775635	47775636
chr7	47777948	47777949
chr7	47777989	47777990
chr7	47777991	47777992
chr7	47778014	47778015
chr7	47779364	47779365
chr7	47779384	47779385
chr7	47779392	47779393
chr7	47779398	47779399
chr7	47779400	47779401
chr7	47779401	47779402
chr7	47779403	47779404
chr7	47779410	47779411
chr7	47779421	47779422
chr7	47779426	47779427
chr7	47779433	47779434
chr7	47779438	47779439
chr7	47779870	47779871
chr7	47779899	47779900
chr7	47779906	47779907
chr7	47780931	47780932
chr7	47781797	47781798
chr7	47784207	47784208
chr7	47784208	47784209
chr7	47784209	47784210
chr7	47785857	47785858
chr7	47786041	47786042
chr7	47786608	47786609
chr7	47786617	47786618
chr7	47786641	47786642
chr7	47786646	47786647
chr7	47786647	47786648
chr7	47786660	47786661
chr7	47787593	47787594
chr7	47787639	47787640
chr7	47787642	47787643
chr7	47787825	47787826
chr7	47787851	47787852
chr7	47787856	47787857
chr7	47788490	47788491
chr7	47788492	47788493
chr7	47788496	47788497
chr7	47788498	47788499
chr7	47788502	47788503
chr7	47788504	47788505
chr7	47788645	47788646
chr7	47788646	47788647
chr7	47788653	47788654
chr7	47789956	47789957
chr7	47789985	47789986
chr7	47789990	47789991
chr7	47789995	47789996
chr7	47790004	47790005
chr7	47790441	47790442
chr7	47790495	47790496
chr7	47790529	47790530
chr7	47790555	47790556
chr7	47790579	47790580
chr7	47790589	47790590
chr7	47790609	47790610
chr7	47790612	47790613
chr7	47790781	47790782
chr7	47790800	47790801
chr7	47790803	47790804
chr7	47790809	47790810
chr7	47790813	47790814
chr7	47790819	47790820
chr7	47790828	47790829
chr7	47790845	47790846
chr7	47790849	47790850
chr7	47790875	47790876
chr7	47790879	47790880
chr7	47790880	47790881
chr7	47791262	47791263
chr7	47791264	47791265
chr7	47791345	47791346
chr7	47791488	47791489
chr7	47791493	47791494
chr7	47793329	47793330
chr7	47793363	47793364
chr7	47793536	47793537
chr7	47793685	47793686
chr7	47793777	47793778
chr7	47793822	47793823
chr7	47793823	47793824
chr7	47794009	47794010
chr7	47794153	47794154
chr7	47794159	47794160
chr7	47794160	47794161
chr7	47794203	47794204
chr7	47795476	47795477
chr7	47795511	47795512
chr7	47795726	47795727
chr7	47795727	47795728
chr7	47798694	47798695
chr7	47798715	47798716
chr7	47798720	47798721
chr7	47798731	47798732
chr7	47798737	47798738
chr7	47798773	47798774
chr7	47803206	47803207
chr7	47803230	47803231
chr7	47807451	47807452
chr7	47807476	47807477
chr7	47807479	47807480
chr7	47807524	47807525
chr7	47807699	47807700
chr7	47807714	47807715
chr7	47807721	47807722
chr7	47807734	47807735
chr7	47807738	47807739
chr7	47807756	47807757
chr7	47807761	47807762
chr7	47807783	47807784
chr7	47807789	47807790
chr7	47807791	47807792
chr7	47807796	47807797
chr7	47808027	47808028
chr7	47808032	47808033
chr7	47808035	47808036
chr7	47808042	47808043
chr7	47808065	47808066
chr7	47808077	47808078
chr7	47808093	47808094
chr7	47808096	47808097
chr7	47808102	47808103
chr7	47809902	47809903
chr7	47810166	47810167
chr7	47810175	47810176
chr7	47810241	47810242
chr7	47810507	47810508
chr7	47810526	47810527
chr7	47810527	47810528
chr7	47813472	47813473
chr7	47813474	47813475
chr7	47814095	47814096
chr7	47814097	47814098
chr7	47814116	47814117
chr7	47814118	47814119
chr7	47814135	47814136
chr7	47814140	47814141
chr7	47814148	47814149
chr7	47814149	47814150
chr7	47814534	47814535
chr7	47814556	47814557
chr7	47814558	47814559
chr7	47814567	47814568
chr7	47814568	47814569
chr7	47814757	47814758
chr7	47814771	47814772
chr7	47814776	47814777
chr7	47814824	47814825
chr7	47814830	47814831
chr7	47814833	47814834
chr7	47814845	47814846
chr7	47814855	47814856
chr7	47814858	47814859
chr7	47814861	47814862
chr7	47814862	47814863
chr7	47814865	47814866
chr7	47814871	47814872
chr7	47814874	47814875
chr7	47814894	47814895
chr7	47814897	47814898
chr7	47815092	47815093
chr7	47815113	47815114
chr7	47816177	47816178
chr7	47816213	47816214
chr7	47816217	47816218
chr7	47816431	47816432
chr7	47816446	47816447
chr7	47816456	47816457
chr7	47816462	47816463
chr7	47817862	47817863
chr7	47817865	47817866
chr7	47817884	47817885
chr7	47817934	47817935
chr7	47817954	47817955
chr7	47817961	47817962
chr7	47817962	47817963
chr7	47819117	47819118
chr7	47819119	47819120
chr7	47819120	47819121
chr7	47819122	47819123
chr7	47819127	47819128
chr7	47819136	47819137
chr7	47819139	47819140
chr7	47819140	47819141
chr7	47819159	47819160
chr7	47819173	47819174
chr7	47819407	47819408
chr7	47819511	47819512
chr7	47819512	47819513
chr7	47819617	47819618
chr7	47819636	47819637
chr7	47819666	47819667
chr7	47819691	47819692
chr7	47819705	47819706
chr7	47819706	47819707
chr7	47819908	47819909
chr7	47819909	47819910
chr7	47819921	47819922
chr7	47819922	47819923
chr7	47819927	47819928
chr7	47819931	47819932
chr7	47820488	47820489
chr7	47820489	47820490
chr7	47820497	47820498
chr7	47820507	47820508
chr7	47820514	47820515
chr7	47820542	47820543
chr7	47820569	47820570
chr7	47820576	47820577
chr7	47820587	47820588
chr7	47820594	47820595
chr7	47820616	47820617
chr7	47820644	47820645
chr7	47820653	47820654
chr7	47820655	47820656
chr7	47820660	47820661
chr7	47820922	47820923
chr7	47820926	47820927
chr7	47820929	47820930
chr7	47820964	47820965
chr7	47820986	47820987
chr7	47820989	47820990
chr7	47821096	47821097
chr7	47821108	47821109
chr7	47821148	47821149
chr7	47821636	47821637
chr7	47821652	47821653
chr7	47821689	47821690
chr7	47821756	47821757
chr7	47821759	47821760
chr7	47821775	47821776
chr7	47821780	47821781
chr7	47821821	47821822
chr7	47821931	47821932
chr7	47822355	47822356
chr7	47822356	47822357
chr7	47822368	47822369
chr7	47822372	47822373
chr7	47822382	47822383
chr7	47822413	47822414
chr7	47822414	47822415
chr7	47822415	47822416
chr7	47822419	47822420
chr7	47822447	47822448
chr7	47822455	47822456
chr7	47822458	47822459
chr7	47822481	47822482
chr7	47822506	47822507
chr7	47822530	47822531
chr7	47822532	47822533
chr7	47822543	47822544
chr7	47822545	47822546
chr7	47822647	47822648
chr7	47822668	47822669
chr7	47822687	47822688
chr7	47822692	47822693
chr7	47822708	47822709
chr7	47822717	47822718
chr7	47822726	47822727
chr7	47822757	47822758
chr7	47822779	47822780
chr7	47822908	47822909
chr7	47822926	47822927
chr7	47822929	47822930
chr7	47822934	47822935
chr7	47822949	47822950
chr7	47822958	47822959
chr7	47823298	47823299
chr7	47823306	47823307
chr7	47823339	47823340
chr7	47823343	47823344
chr7	47823944	47823945
chr7	47823950	47823951
chr7	47823964	47823965
chr7	47823970	47823971
chr7	47823971	47823972
chr7	47823981	47823982
chr7	47823984	47823985
chr7	47823986	47823987
chr7	47824001	47824002
chr7	47824004	47824005
chr7	47824005	47824006
chr7	47824010	47824011
chr7	47824014	47824015
chr7	47824022	47824023
chr7	47824033	47824034
chr7	47824045	47824046
chr7	47824269	47824270
chr7	47824273	47824274
chr7	47824274	47824275
chr7	47824281	47824282
chr7	47824452	47824453
chr7	47824456	47824457
chr7	47824469	47824470
chr7	47824487	47824488
chr7	47824494	47824495
chr7	47824495	47824496
chr7	47824500	47824501
chr7	47824504	47824505
chr7	47824513	47824514
chr7	47824514	47824515
chr7	47824519	47824520
chr7	47824647	47824648
chr7	47824660	47824661
chr7	47824680	47824681
chr7	47824688	47824689
chr7	47824689	47824690
chr7	47824700	47824701
chr7	47824796	47824797
chr7	47824797	47824798
chr7	47824808	47824809
chr7	47824819	47824820
chr7	47824820	47824821
chr7	47824823	47824824
chr7	47824876	47824877
chr7	47824881	47824882
chr7	47824889	47824890
chr7	47824899	47824900
chr7	47824910	47824911
chr7	47824919	47824920
chr7	47824923	47824924
chr7	47824928	47824929
chr7	47824950	47824951
chr7	47824963	47824964
chr7	47824968	47824969
chr7	47824973	47824974
chr7	47824982	47824983
chr7	47824983	47824984
chr7	47824993	47824994
chr7	47824999	47825000
chr7	47825001	47825002
chr7	47825002	47825003
chr7	47825010	47825011
chr7	47825011	47825012
chr7	47825012	47825013
chr7	47825015	47825016
chr7	47825077	47825078
chr7	47825087	47825088
chr7	47825107	47825108
chr7	47825114	47825115
chr7	47825127	47825128
chr7	47825131	47825132
chr7	47825132	47825133
chr7	47825142	47825143
chr7	47825143	47825144
chr7	47825148	47825149
chr7	47825149	47825150
chr7	47825150	47825151
chr7	47825155	47825156
chr7	47825180	47825181
chr7	47825186	47825187
chr7	47825194	47825195
chr7	47825199	47825200
chr7	47825200	47825201
chr7	47825202	47825203
chr7	47825214	47825215
chr7	47825223	47825224
chr7	47825231	47825232
chr7	47825234	47825235
chr7	47825246	47825247
chr7	47825249	47825250
chr7	47825263	47825264
chr7	47825266	47825267
chr7	47825268	47825269
chr7	47825282	47825283
chr7	47825284	47825285
chr7	47825289	47825290
chr7	47825301	47825302
chr7	47825310	47825311
chr7	47825313	47825314
chr7	47825350	47825351
chr7	47825354	47825355
chr7	47825358	47825359
chr7	47825362	47825363
chr7	47825364	47825365
chr7	47825378	47825379
chr7	47825379	47825380
chr7	47825380	47825381
chr7	47825383	47825384
chr7	47825390	47825391
chr7	47825404	47825405
chr7	47825409	47825410
chr7	47825412	47825413
chr7	47825413	47825414
chr7	47825432	47825433
chr7	47825438	47825439
chr7	47825446	47825447
chr7	47825447	47825448
chr7	47825449	47825450
chr7	47825459	47825460
chr7	47825466	47825467
chr7	47825469	47825470
chr7	47825474	47825475
chr7	47825475	47825476
chr7	47825478	47825479
chr7	47825483	47825484
chr7	47825484	47825485
chr7	47825492	47825493
chr7	47825503	47825504
chr7	47825506	47825507
chr7	47825512	47825513
chr7	47825517	47825518
chr7	47825518	47825519
chr7	47825521	47825522
chr7	47825528	47825529
chr7	47825531	47825532
chr7	47825547	47825548
chr7	47825551	47825552
chr7	47825554	47825555
chr7	47825556	47825557
chr7	47825561	47825562
chr7	47825599	47825600
chr7	47825601	47825602
chr7	47825607	47825608
chr7	47825608	47825609
chr7	47825612	47825613
chr7	47825613	47825614
chr7	47825626	47825627
chr7	47825633	47825634
chr7	47825641	47825642
chr7	47825646	47825647
chr7	47825647	47825648
chr7	47825648	47825649
chr7	47825649	47825650
chr7	47825652	47825653
chr7	47825656	47825657
chr7	47825661	47825662
chr7	47825667	47825668
chr7	47825682	47825683
chr7	47825684	47825685
chr7	47825693	47825694
chr7	47825710	47825711
chr7	47825712	47825713
chr7	47825717	47825718
chr7	47825720	47825721
chr7	47825726	47825727
chr7	47825727	47825728
chr7	47825733	47825734
chr7	47825745	47825746
chr7	47825757	47825758
chr7	47825786	47825787
chr7	47825805	47825806
chr7	47825806	47825807
chr7	47825810	47825811
chr7	47825872	47825873
chr7	47825947	47825948
chr7	47825997	47825998
chr7	47826031	47826032
chr7	47826040	47826041
chr7	47826041	47826042
chr7	47826048	47826049
chr7	47826055	47826056
chr7	47826071	47826072
chr7	47826090	47826091
chr7	47826115	47826116
chr7	47826117	47826118
chr7	47826147	47826148
chr7	47826184	47826185
chr7	47826204	47826205
chr7	47826210	47826211
chr7	47826213	47826214
chr7	47826214	47826215
chr7	47826215	47826216
chr7	47826243	47826244
chr7	47826261	47826262
chr7	47826277	47826278
chr7	47826279	47826280
chr7	47826298	47826299
chr7	47826327	47826328
chr7	47826351	47826352
chr7	47826375	47826376
chr7	47826466	47826467
chr7	47826496	47826497
chr7	47826502	47826503
chr7	47826520	47826521
chr7	47826534	47826535
chr7	47826614	47826615
chr7	47826622	47826623
chr7	47826630	47826631
chr7	47826651	47826652
chr7	47826677	47826678
chr7	47826679	47826680
chr7	47826756	47826757
chr7	47826764	47826765
chr7	47826781	47826782
chr7	47826782	47826783
chr7	47826786	47826787
chr7	47826790	47826791
chr7	47826795	47826796
chr7	47826798	47826799
chr7	47826804	47826805
chr7	47826810	47826811
chr7	47826814	47826815
chr7	47826832	47826833
chr7	47826845	47826846
chr7	47826851	47826852
chr7	47827307	47827308
chr7	47827317	47827318
chr7	47827353	47827354
chr7	47827356	47827357
chr7	47827358	47827359
chr7	47827359	47827360
chr7	47827361	47827362
chr7	47827368	47827369
chr7	47827375	47827376
chr7	47827388	47827389
chr7	47827393	47827394
chr7	47827469	47827470
chr7	47827484	47827485
chr7	47827525	47827526
chr7	47827526	47827527
chr7	47827527	47827528
chr7	47827536	47827537
chr7	47827630	47827631
chr7	47827641	47827642
chr7	47827645	47827646
chr7	47827647	47827648
chr7	47827652	47827653
chr7	47827661	47827662
chr7	47827662	47827663
chr7	47827664	47827665
chr7	47827665	47827666
chr7	47827677	47827678
chr7	47827681	47827682
chr7	47827690	47827691
chr7	47827698	47827699
chr7	47827715	47827716
chr7	47827792	47827793
chr7	47827806	47827807
chr7	47827824	47827825
chr7	47827831	47827832
chr7	47827854	47827855
chr7	47827858	47827859
chr7	47827865	47827866
chr7	47827867	47827868
chr7	47827874	47827875
chr7	47828012	47828013
chr7	47828028	47828029
chr7	47828029	47828030
chr7	47828069	47828070
chr7	47828070	47828071
chr7	47828090	47828091
chr7	47828121	47828122
chr7	47828716	47828717
chr7	47828728	47828729
chr7	47828750	47828751
chr7	47828781	47828782
chr7	47828803	47828804
chr7	47828810	47828811
chr7	47828817	47828818
chr7	47828829	47828830
chr7	47828836	47828837
chr7	47829011	47829012
chr7	47829013	47829014
chr7	47829018	47829019
chr7	47829039	47829040
chr7	47829059	47829060
chr7	47829260	47829261
chr7	47829265	47829266
chr7	47829266	47829267
chr7	47829324	47829325
chr7	47829343	47829344
chr7	47829494	47829495
chr7	47829716	47829717
chr7	47829726	47829727
chr7	47829727	47829728
chr7	47829744	47829745
chr7	47829754	47829755
chr7	47829757	47829758
chr7	47829760	47829761
chr7	47829764	47829765
chr7	47829772	47829773
chr7	47829773	47829774
chr7	47829775	47829776
chr7	47829779	47829780
chr7	47829780	47829781
chr7	47829783	47829784
chr7	47829784	47829785
chr7	47829948	47829949
chr7	47829966	47829967
chr7	47829993	47829994
chr7	47830016	47830017
chr7	47830027	47830028
chr7	47830236	47830237
chr7	47830617	47830618
chr7	47830634	47830635
chr7	47831249	47831250
chr7	47831263	47831264
chr7	47831284	47831285
chr7	47831285	47831286
chr7	47831299	47831300
chr7	47831313	47831314
chr7	47831325	47831326
chr7	47831335	47831336
chr7	47831349	47831350
chr7	47831359	47831360
chr7	47831365	47831366
chr7	47831376	47831377
chr7	47831396	47831397
chr7	47831401	47831402
chr7	47831412	47831413
chr7	47831440	47831441
chr7	47831444	47831445
chr7	47831479	47831480
chr7	47831481	47831482
chr7	47831498	47831499
chr7	47831503	47831504
chr7	47831512	47831513
chr7	47831518	47831519
chr7	47831522	47831523
chr7	47831526	47831527
chr7	47831529	47831530
chr7	47831530	47831531
chr7	47831532	47831533
chr7	47831537	47831538
chr7	47831538	47831539
chr7	47831549	47831550
chr7	47831573	47831574
chr7	47831577	47831578
chr7	47831666	47831667
chr7	47831682	47831683
chr7	47831684	47831685
chr7	47831686	47831687
chr7	47831689	47831690
chr7	47831701	47831702
chr7	47831713	47831714
chr7	47831721	47831722
chr7	47831745	47831746
chr7	47831750	47831751
chr7	47831756	47831757
chr7	47831760	47831761
chr7	47831770	47831771
chr7	47831771	47831772
chr7	47831780	47831781
chr7	47831785	47831786
chr7	47831796	47831797
chr7	47831797	47831798
chr7	47831799	47831800
chr7	47831808	47831809
chr7	47831812	47831813
chr7	47831813	47831814
chr7	47831816	47831817
chr7	47831818	47831819
chr7	47831840	47831841
chr7	47831891	47831892
chr7	47831893	47831894
chr7	47831896	47831897
chr7	47831897	47831898
chr7	47831900	47831901
chr7	47831901	47831902
chr7	47831907	47831908
chr7	47832048	47832049
chr7	47832058	47832059
chr7	47832066	47832067
chr7	47832072	47832073
chr7	47832078	47832079
chr7	47832102	47832103
chr7	47832106	47832107
chr7	47832107	47832108
chr7	47832142	47832143
chr7	47832146	47832147
chr7	47832154	47832155
chr7	47832176	47832177
chr7	47832194	47832195
chr7	47832196	47832197
chr7	47832207	47832208
chr7	47832523	47832524
chr7	47832525	47832526
chr7	47832528	47832529
chr7	47832531	47832532
chr7	47832532	47832533
chr7	47832541	47832542
chr7	47832590	47832591
chr7	47832783	47832784
chr7	47832800	47832801
chr7	47832987	47832988
chr7	47832991	47832992
chr7	47833269	47833270
chr7	47833285	47833286
chr7	47833311	47833312
chr7	47833312	47833313
chr7	47833326	47833327
chr7	47833852	47833853
chr7	47833854	47833855
chr7	47834552	47834553
chr7	47834561	47834562
chr7	47834777	47834778
chr7	47834782	47834783
chr7	47834786	47834787
chr7	47834803	47834804
chr7	47834832	47834833
chr7	47834859	47834860
chr7	47834865	47834866
chr7	47834868	47834869
chr7	47834883	47834884
chr7	47834885	47834886
chr7	47834886	47834887
chr7	47834889	47834890
chr7	47834893	47834894
chr7	47834895	47834896
chr7	47835834	47835835
chr7	47835850	47835851
chr7	47835853	47835854
chr7	47835911	47835912
chr7	47836639	47836640
chr7	47836674	47836675
chr7	47836683	47836684
chr7	47836704	47836705
chr7	47836730	47836731
chr7	47837066	47837067
chr7	47837090	47837091
chr7	47837850	47837851
chr7	47837851	47837852
chr7	47837857	47837858
chr7	47837869	47837870
chr7	47837877	47837878
chr7	47837887	47837888
chr7	47837896	47837897
chr7	47838070	47838071
chr7	47838350	47838351
chr7	47838356	47838357
chr7	47838365	47838366
chr7	47838375	47838376
chr7	47838453	47838454
chr7	47838468	47838469
chr7	47838480	47838481
chr7	47838544	47838545
chr7	47838563	47838564
chr7	47838568	47838569
chr7	47839068	47839069
chr7	47839376	47839377
chr7	47839377	47839378
chr7	47839383	47839384
chr7	47839393	47839394
chr7	47839400	47839401
chr7	47839449	47839450
chr7	47839645	47839646
chr7	47839787	47839788
chr7	47839795	47839796
chr7	47839810	47839811
chr7	47839832	47839833
chr7	47840287	47840288
chr7	47840794	47840795
chr7	47840802	47840803
chr7	47840834	47840835
chr7	47878291	47878292
chr7	47878307	47878308
chr7	47878329	47878330
chr7	47878338	47878339
chr7	47878349	47878350
chr7	47878368	47878369
chr7	47878636	47878637
chr7	47878643	47878644
chr7	47878666	47878667
chr7	47878667	47878668
chr7	47878671	47878672
chr7	47878683	47878684
chr7	47878696	47878697
chr7	47878770	47878771
chr7	47878776	47878777
chr7	47878794	47878795
chr7	47878801	47878802
chr7	47878811	47878812
chr7	47878819	47878820
chr7	47878822	47878823
chr7	47878833	47878834
chr7	47878837	47878838
chr7	47878842	47878843
chr7	47878844	47878845
chr7	47878849	47878850
chr7	47878866	47878867
chr7	47879240	47879241
chr7	47879925	47879926
chr7	47880071	47880072
chr7	47880072	47880073
chr7	47880087	47880088
chr7	47880372	47880373
chr7	47880398	47880399
chr7	47880419	47880420
chr7	47880421	47880422
chr7	47880528	47880529
chr7	47880538	47880539
chr7	47880542	47880543
chr7	47880549	47880550
chr7	47880557	47880558
chr7	47880559	47880560
chr7	47880580	47880581
chr7	47880583	47880584
chr7	47880590	47880591
chr7	47880591	47880592
chr7	47880594	47880595
chr7	47880599	47880600
chr7	47880605	47880606
chr7	47880608	47880609
chr7	47880622	47880623
chr7	47880707	47880708
chr7	47880721	47880722
chr7	47880729	47880730
chr7	47880736	47880737
chr7	47881028	47881029
chr7	47881037	47881038
chr7	47881051	47881052
chr7	47881054	47881055
chr7	47881057	47881058
chr7	47881070	47881071
chr7	47881075	47881076
chr7	47881076	47881077
chr7	47881085	47881086
chr7	47881088	47881089
chr7	47881092	47881093
chr7	47881095	47881096
chr7	47881098	47881099
chr7	47881101	47881102
chr7	47881102	47881103
chr7	47881143	47881144
chr7	47881454	47881455
chr7	47881481	47881482
chr7	47881492	47881493
chr7	47881498	47881499
chr7	47881509	47881510
chr7	47881510	47881511
chr7	47881514	47881515
chr7	47881520	47881521
chr7	47881536	47881537
chr7	47881884	47881885
chr7	47881891	47881892
chr7	47882211	47882212
chr7	47882221	47882222
chr7	47882224	47882225
chr7	47882254	47882255
chr7	47882260	47882261
chr7	47882264	47882265
chr7	47882268	47882269
chr7	47882271	47882272
chr7	47882295	47882296
chr7	47882296	47882297
chr7	47882307	47882308
chr7	47882448	47882449
chr7	47882466	47882467
chr7	47882516	47882517
chr7	47883027	47883028
chr7	47883081	47883082
chr7	47883114	47883115
chr7	47883292	47883293
chr7	47883295	47883296
chr7	47883304	47883305
chr7	47883327	47883328
chr7	47883379	47883380
chr7	47883403	47883404
chr7	47883412	47883413
chr7	47883539	47883540
chr7	47883592	47883593
chr7	47883607	47883608
chr7	47883617	47883618
chr7	47883652	47883653
chr7	47883682	47883683
chr7	47883852	47883853
chr7	47886370	47886371
chr7	47887205	47887206
chr7	47887206	47887207
chr7	47887230	47887231
chr7	47887237	47887238
chr7	47887243	47887244
chr7	47887268	47887269
chr7	47887269	47887270
chr7	47887277	47887278
chr7	47887288	47887289
chr7	47887290	47887291
chr7	47887293	47887294
chr7	47887311	47887312
chr7	47887319	47887320
chr7	47887338	47887339
chr7	47888719	47888720
chr7	47888733	47888734
chr7	47888739	47888740
chr7	47888747	47888748
chr7	47888752	47888753
chr7	47888766	47888767
chr7	47888772	47888773
chr7	47889013	47889014
chr7	47889014	47889015
chr7	47889015	47889016
chr7	47889035	47889036
chr7	47889039	47889040
chr7	47889051	47889052
chr7	47889054	47889055
chr7	47889060	47889061
chr7	47889062	47889063
chr7	47889338	47889339
chr7	47897774	47897775
chr7	47897805	47897806
chr7	47897807	47897808
chr7	47897841	47897842
chr7	47898805	47898806
chr7	47898808	47898809
chr7	47898811	47898812
chr7	47898812	47898813
chr7	47898815	47898816
chr7	47898821	47898822
chr7	47898824	47898825
chr7	47898839	47898840
chr7	47898843	47898844
chr7	47898846	47898847
chr7	47898853	47898854
chr7	47898855	47898856
chr7	47898857	47898858
chr7	47898859	47898860
chr7	47898872	47898873
chr7	47898875	47898876
chr7	47898909	47898910
chr7	47899294	47899295
chr7	47899319	47899320
chr7	47899323	47899324
chr7	47899365	47899366
chr7	47899387	47899388
chr7	47899397	47899398
chr7	47899520	47899521
chr7	47899564	47899565
chr7	47899566	47899567
chr7	47899567	47899568
chr7	47899721	47899722
chr7	47899745	47899746
chr7	47899756	47899757
chr7	47899775	47899776
chr7	47899777	47899778
chr7	47899927	47899928
chr7	47899955	47899956
chr7	47899974	47899975
chr7	47899990	47899991
chr7	47900308	47900309
chr7	47902336	47902337
chr7	47903021	47903022
chr7	47903035	47903036
chr7	47903038	47903039
chr7	47903051	47903052
chr7	47903052	47903053
chr7	47903055	47903056
chr7	47903059	47903060
chr7	47903062	47903063
chr7	47903067	47903068
chr7	47903071	47903072
chr7	47903078	47903079
chr7	47903097	47903098
chr7	47903102	47903103
chr7	47903104	47903105
chr7	47903107	47903108
chr7	47903109	47903110
chr7	47903117	47903118
chr7	47903131	47903132
chr7	47903133	47903134
chr7	47903143	47903144
chr7	47903145	47903146
chr7	47903157	47903158
chr7	47903160	47903161
chr7	47903379	47903380
chr7	47903382	47903383
chr7	47903385	47903386
chr7	47903394	47903395
chr7	47903396	47903397
chr7	47903408	47903409
chr7	47903437	47903438
chr7	47903667	47903668
chr7	47903671	47903672
chr7	47903675	47903676
chr7	47903911	47903912
chr7	47903915	47903916
chr7	47903933	47903934
chr7	47904009	47904010
chr7	47904014	47904015
chr7	47904023	47904024
chr7	47904029	47904030
chr7	47904046	47904047
chr7	47904048	47904049
chr7	47904055	47904056
chr7	47904059	47904060
chr7	47904060	47904061
chr7	47904067	47904068
chr7	47904076	47904077
chr7	47904093	47904094
chr7	47904114	47904115
chr7	47904125	47904126
chr7	47904126	47904127
chr7	47904135	47904136
chr7	47904175	47904176
chr7	47908870	47908871
chr7	47908873	47908874
chr7	47912881	47912882
chr7	47912912	47912913
chr7	47913177	47913178
chr7	47913186	47913187
chr7	47913207	47913208
chr7	47913208	47913209
chr7	47913221	47913222
chr7	47913233	47913234
chr7	47913234	47913235
chr7	47913258	47913259
chr7	47913261	47913262
chr7	47913375	47913376
chr7	47913379	47913380
chr7	47913382	47913383
chr7	47913384	47913385
chr7	47913472	47913473
chr7	47913483	47913484
chr7	47913486	47913487
chr7	47913499	47913500
chr7	47913506	47913507
chr7	47913516	47913517
chr7	47913520	47913521
chr7	47913524	47913525
chr7	47913525	47913526
chr7	47913530	47913531
chr7	47913533	47913534
chr7	47913549	47913550
chr7	47913587	47913588
chr7	47913640	47913641
chr7	47913644	47913645
chr7	47913645	47913646
chr7	47913678	47913679
chr7	47913679	47913680
chr7	47913719	47913720
chr7	47913741	47913742
chr7	47913747	47913748
chr7	47913781	47913782
chr7	47913792	47913793
chr7	47913793	47913794
chr7	47913796	47913797
chr7	47913800	47913801
chr7	47913804	47913805
chr7	47913805	47913806
chr7	47913821	47913822
chr7	47913838	47913839
chr7	47913842	47913843
chr7	47913860	47913861
chr7	47913863	47913864
chr7	47913869	47913870
chr7	47913872	47913873
chr7	47913905	47913906
chr7	47913924	47913925
chr7	47913928	47913929
chr7	47913929	47913930
chr7	47913930	47913931
chr7	47913949	47913950
chr7	47913950	47913951
chr7	47913973	47913974
chr7	47914014	47914015
chr7	47914028	47914029
chr7	47914035	47914036
chr7	47914054	47914055
chr7	47914197	47914198
chr7	47914199	47914200
chr7	47914204	47914205
chr7	47914223	47914224
chr7	47914228	47914229
chr7	47914230	47914231
chr7	47914231	47914232
chr7	47914248	47914249
chr7	47914269	47914270
chr7	47914355	47914356
chr7	47914370	47914371
chr7	47914371	47914372
chr7	47914372	47914373
chr7	47914373	47914374
chr7	47914377	47914378
chr7	47914388	47914389
chr7	47914395	47914396
chr7	47914406	47914407
chr7	47914413	47914414
chr7	47914428	47914429
chr7	47914431	47914432
chr7	47914561	47914562
chr7	47914562	47914563
chr7	47914568	47914569
chr7	47914665	47914666
chr7	47914678	47914679
chr7	47914691	47914692
chr7	47914698	47914699
chr7	47914704	47914705
chr7	47914713	47914714
chr7	47914748	47914749
chr7	47914795	47914796
chr7	47914806	47914807
chr7	47914845	47914846
chr7	47914878	47914879
chr7	47915538	47915539
chr7	47915546	47915547
chr7	47916186	47916187
chr7	47916189	47916190
chr7	47916203	47916204
chr7	47916210	47916211
chr7	47916213	47916214
chr7	47916225	47916226
chr7	47916241	47916242
chr7	47916561	47916562
chr7	47916563	47916564
chr7	47916566	47916567
chr7	47916570	47916571
chr7	47916593	47916594
chr7	47916599	47916600
chr7	47916614	47916615
chr7	47916623	47916624
chr7	47916628	47916629
chr7	47916652	47916653
chr7	47916678	47916679
chr7	47916682	47916683
chr7	47916692	47916693
chr7	47916695	47916696
chr7	47916799	47916800
chr7	47916898	47916899
chr7	47916910	47916911
chr7	47916918	47916919
chr7	47916932	47916933
chr7	47916937	47916938
chr7	47916979	47916980
chr7	47916993	47916994
chr7	47917003	47917004
chr7	47917019	47917020
chr7	47917021	47917022
chr7	47917037	47917038
chr7	47917040	47917041
chr7	47917046	47917047
chr7	47917073	47917074
chr7	47917090	47917091
chr7	47917091	47917092
chr7	47917206	47917207
chr7	47917212	47917213
chr7	47917221	47917222
chr7	47917226	47917227
chr7	47917227	47917228
chr7	47917240	47917241
chr7	47917242	47917243
chr7	47917247	47917248
chr7	47917249	47917250
chr7	47917255	47917256
chr7	47917256	47917257
chr7	47917261	47917262
chr7	47917282	47917283
chr7	47917283	47917284
chr7	47917290	47917291
chr7	47917312	47917313
chr7	47917319	47917320
chr7	47917321	47917322
chr7	47917340	47917341
chr7	47917347	47917348
chr7	47917353	47917354
chr7	47917358	47917359
chr7	47917359	47917360
chr7	47917361	47917362
chr7	47917365	47917366
chr7	47917368	47917369
chr7	47917383	47917384
chr7	47917388	47917389
chr7	47917394	47917395
chr7	47917398	47917399
chr7	47917415	47917416
chr7	47917425	47917426
chr7	47917508	47917509
chr7	47917513	47917514
chr7	47917539	47917540
chr7	47917555	47917556
chr7	47917557	47917558
chr7	47917563	47917564
chr7	47917568	47917569
chr7	47917569	47917570
chr7	47917589	47917590
chr7	47917595	47917596
chr7	47917600	47917601
chr7	47917603	47917604
chr7	47917604	47917605
chr7	47917662	47917663
chr7	47917663	47917664
chr7	47917671	47917672
chr7	47917684	47917685
chr7	47917685	47917686
chr7	47917686	47917687
chr7	47917693	47917694
chr7	47917710	47917711
chr7	47917720	47917721
chr7	47917734	47917735
chr7	47918424	47918425
chr7	47918439	47918440
chr7	47919104	47919105
chr7	47919109	47919110
chr7	47919119	47919120
chr7	47919126	47919127
chr7	47919185	47919186
chr7	47919201	47919202
chr7	47919223	47919224
chr7	47919234	47919235
chr7	47919551	47919552
chr7	47919568	47919569
chr7	47920043	47920044
chr7	47920044	47920045
chr7	47920050	47920051
chr7	47920079	47920080
chr7	47920083	47920084
chr7	47920084	47920085
chr7	47920100	47920101
chr7	47920112	47920113
chr7	47920115	47920116
chr7	47920127	47920128
chr7	47920129	47920130
chr7	47920138	47920139
chr7	47920145	47920146
chr7	47920500	47920501
chr7	47920516	47920517
chr7	47920523	47920524
chr7	47920530	47920531
chr7	47920537	47920538
chr7	47920540	47920541
chr7	47920543	47920544
chr7	47920548	47920549
chr7	47920556	47920557
chr7	47920566	47920567
chr7	47920580	47920581
chr7	47920581	47920582
chr7	47920589	47920590
chr7	47920607	47920608
chr7	47920611	47920612
chr7	47920612	47920613
chr7	47920620	47920621
chr7	47920624	47920625
chr7	47920625	47920626
chr7	47920718	47920719
chr7	47920750	47920751
chr7	47920767	47920768
chr7	47920777	47920778
chr7	47920778	47920779
chr7	47920784	47920785
chr7	47920789	47920790
chr7	47922189	47922190
chr7	47922194	47922195
chr7	47923400	47923401
chr7	47924215	47924216
chr7	47924296	47924297
chr7	47924475	47924476
chr7	47924490	47924491
chr7	47924509	47924510
chr7	47924516	47924517
chr7	47924534	47924535
chr7	47924615	47924616
chr7	47924655	47924656
chr7	47925865	47925866
chr7	47925887	47925888
chr7	47926293	47926294
chr7	47926296	47926297
chr7	47926303	47926304
chr7	47926308	47926309
chr7	47926335	47926336
chr7	47926830	47926831
chr7	47926833	47926834
chr7	47928945	47928946
chr7	47928972	47928973
chr7	47929001	47929002
chr7	47930711	47930712
chr7	47931605	47931606
chr7	47931624	47931625
chr7	47931626	47931627
chr7	47931633	47931634
chr7	47931640	47931641
chr7	47931656	47931657
chr7	47931680	47931681
chr7	47931692	47931693
chr7	47931696	47931697
chr7	47931703	47931704
chr7	47931705	47931706
chr7	47931716	47931717
chr7	47931719	47931720
chr7	47931720	47931721
chr7	47931745	47931746
chr7	47931763	47931764
chr7	47931785	47931786
chr7	47931792	47931793
chr7	47931797	47931798
chr7	47931822	47931823
chr7	47931829	47931830
chr7	47931840	47931841
chr7	47931853	47931854
chr7	47931861	47931862
chr7	47931871	47931872
chr7	47931887	47931888
chr7	47931911	47931912
chr7	47931923	47931924
chr7	47931944	47931945
chr7	47931946	47931947
chr7	47931948	47931949
chr7	47931949	47931950
chr7	47931950	47931951
chr7	47931962	47931963
chr7	47931965	47931966
chr7	47931966	47931967
chr7	47931968	47931969
chr7	47931997	47931998
chr7	47932009	47932010
chr7	47932015	47932016
chr7	47932025	47932026
chr7	47932056	47932057
chr7	47932058	47932059
chr7	47932072	47932073
chr7	47932091	47932092
chr7	47932129	47932130
chr7	47932130	47932131
chr7	47932131	47932132
chr7	47932134	47932135
chr7	47932155	47932156
chr7	47932167	47932168
chr7	47932176	47932177
chr7	47932181	47932182
chr7	47932183	47932184
chr7	47932204	47932205
chr7	47932211	47932212
chr7	47932214	47932215
chr7	47932215	47932216
chr7	47932217	47932218
chr7	47932224	47932225
chr7	47932228	47932229
chr7	47932229	47932230
chr7	47932246	47932247
chr7	47932252	47932253
chr7	47932270	47932271
chr7	47932273	47932274
chr7	47932274	47932275
chr7	47932297	47932298
chr7	47932298	47932299
chr7	47932299	47932300
chr7	47932301	47932302
chr7	47932318	47932319
chr7	47932347	47932348
chr7	47932354	47932355
chr7	47932355	47932356
chr7	47932374	47932375
chr7	47932386	47932387
chr7	47932388	47932389
chr7	47932389	47932390
chr7	47932393	47932394
chr7	47932397	47932398
chr7	47932404	47932405
chr7	47932405	47932406
chr7	47932421	47932422
chr7	47932502	47932503
chr7	47932507	47932508
chr7	47932514	47932515
chr7	47932520	47932521
chr7	47932523	47932524
chr7	47932528	47932529
chr7	47932532	47932533
chr7	47932534	47932535
chr7	47932537	47932538
chr7	47932538	47932539
chr7	47932539	47932540
chr7	47932540	47932541
chr7	47932544	47932545
chr7	47932554	47932555
chr7	47932560	47932561
chr7	47932567	47932568
chr7	47932573	47932574
chr7	47932576	47932577
chr7	47932578	47932579
chr7	47932581	47932582
chr7	47932584	47932585
chr7	47932778	47932779
chr7	47932785	47932786
chr7	47932794	47932795
chr7	47932800	47932801
chr7	47932807	47932808
chr7	47932810	47932811
chr7	47932823	47932824
chr7	47932827	47932828
chr7	47932831	47932832
chr7	47932832	47932833
chr7	47932851	47932852
chr7	47932854	47932855
chr7	47932857	47932858
chr7	47932867	47932868
chr7	47932878	47932879
chr7	47932884	47932885
chr7	47932888	47932889
chr7	47932897	47932898
chr7	47932906	47932907
chr7	47932908	47932909
chr7	47932915	47932916
chr7	47932917	47932918
chr7	47932923	47932924
chr7	47932928	47932929
chr7	47932934	47932935
chr7	47932943	47932944
chr7	47932954	47932955
chr7	47932960	47932961
chr7	47932979	47932980
chr7	47932984	47932985
chr7	47932988	47932989
chr7	47932994	47932995
chr7	47932997	47932998
chr7	47932999	47933000
chr7	47933003	47933004
chr7	47933012	47933013
chr7	47933018	47933019
chr7	47933026	47933027
chr7	47933030	47933031
chr7	47933036	47933037
chr7	47933047	47933048
chr7	47933067	47933068
chr7	47933070	47933071
chr7	47933073	47933074
chr7	47933098	47933099
chr7	47933100	47933101
chr7	47933103	47933104
chr7	47933105	47933106
chr7	47933138	47933139
chr7	47933149	47933150
chr7	47933178	47933179
chr7	47933205	47933206
chr7	47933206	47933207
chr7	47933216	47933217
chr7	47933220	47933221
chr7	47933232	47933233
chr7	47933245	47933246
chr7	47933270	47933271
chr7	47933279	47933280
chr7	47933285	47933286
chr7	47933288	47933289
chr7	47933292	47933293
chr7	47933299	47933300
chr7	47933304	47933305
chr7	47933316	47933317
chr7	47933380	47933381
chr7	47933381	47933382
chr7	47933382	47933383
chr7	47933383	47933384
chr7	47933387	47933388
chr7	47933404	47933405
chr7	47933422	47933423
chr7	47933425	47933426
chr7	47933433	47933434
chr7	47933435	47933436
chr7	47933441	47933442
chr7	47933448	47933449
chr7	47933457	47933458
chr7	47933472	47933473
chr7	47933481	47933482
chr7	47933496	47933497
chr7	47933497	47933498
chr7	47933510	47933511
chr7	47933514	47933515
chr7	47933522	47933523
chr7	47933530	47933531
chr7	47933534	47933535
chr7	47933540	47933541
chr7	47933559	47933560
chr7	47933565	47933566
chr7	47933574	47933575
chr7	47933584	47933585
chr7	47933588	47933589
chr7	47933599	47933600
chr7	47933600	47933601
chr7	47933601	47933602
chr7	47933606	47933607
chr7	47933609	47933610
chr7	47933616	47933617
chr7	47933630	47933631
chr7	47933631	47933632
chr7	47933639	47933640
chr7	47933641	47933642
chr7	47933649	47933650
chr7	47933651	47933652
chr7	47933654	47933655
chr7	47933660	47933661
chr7	47933663	47933664
chr7	47933667	47933668
chr7	47933681	47933682
chr7	47933688	47933689
chr7	47933691	47933692
chr7	47933694	47933695
chr7	47933699	47933700
chr7	47933708	47933709
chr7	47933717	47933718
chr7	47933731	47933732
chr7	47933732	47933733
chr7	47933737	47933738
chr7	47933740	47933741
chr7	47933751	47933752
chr7	47933752	47933753
chr7	47933756	47933757
chr7	47933758	47933759
chr7	47933759	47933760
chr7	47933763	47933764
chr7	47933764	47933765
chr7	47933766	47933767
chr7	47933772	47933773
chr7	47933775	47933776
chr7	47933776	47933777
chr7	47933778	47933779
chr7	47933783	47933784
chr7	47933793	47933794
chr7	47933794	47933795
chr7	47933795	47933796
chr7	47933796	47933797
chr7	47933803	47933804
chr7	47933806	47933807
chr7	47933808	47933809
chr7	47933809	47933810
chr7	47933812	47933813
chr7	47933814	47933815
chr7	47933815	47933816
chr7	47933823	47933824
chr7	47933835	47933836
chr7	47933837	47933838
chr7	47933839	47933840
chr7	47933853	47933854
chr7	47933858	47933859
chr7	47933879	47933880
chr7	47933880	47933881
chr7	47933886	47933887
chr7	47933887	47933888
chr7	47933894	47933895
chr7	47933897	47933898
chr7	47933923	47933924
chr7	47933924	47933925
chr7	47933930	47933931
chr7	47933933	47933934
chr7	47933936	47933937
chr7	47933952	47933953
chr7	47933954	47933955
chr7	47933955	47933956
chr7	47933961	47933962
chr7	47933963	47933964
chr7	47933967	47933968
chr7	47933969	47933970
chr7	47933975	47933976
chr7	47933985	47933986
chr7	47934029	47934030
chr7	47934056	47934057
chr7	47934065	47934066
chr7	47934087	47934088
chr7	47934095	47934096
chr7	47934097	47934098
chr7	47934102	47934103
chr7	47934113	47934114
chr7	47934117	47934118
chr7	47934143	47934144
chr7	47934152	47934153
chr7	47934154	47934155
chr7	47934177	47934178
chr7	47934179	47934180
chr7	47934181	47934182
chr7	47934192	47934193
chr7	47934227	47934228
chr7	47934228	47934229
chr7	47934229	47934230
chr7	47934238	47934239
chr7	47934254	47934255
chr7	47934265	47934266
chr7	47934275	47934276
chr7	47934279	47934280
chr7	47934305	47934306
chr7	47934307	47934308
chr7	47934308	47934309
chr7	47934318	47934319
chr7	47934335	47934336
chr7	47934341	47934342
chr7	47934342	47934343
chr7	47934347	47934348
chr7	47934349	47934350
chr7	47934360	47934361
chr7	47934374	47934375
chr7	47934384	47934385
chr7	47934386	47934387
chr7	47934391	47934392
chr7	47934427	47934428
chr7	47934429	47934430
chr7	47934436	47934437
chr7	47934454	47934455
chr7	47934466	47934467
chr7	47934481	47934482
chr7	47934486	47934487
chr7	47934490	47934491
chr7	47934504	47934505
chr7	47934508	47934509
chr7	47934519	47934520
chr7	47934520	47934521
chr7	47934522	47934523
chr7	47934526	47934527
chr7	47934528	47934529
chr7	47934537	47934538
chr7	47934544	47934545
chr7	47934545	47934546
chr7	47934546	47934547
chr7	47936175	47936176
chr7	47936176	47936177
chr7	47936184	47936185
chr7	47936194	47936195
chr7	47936195	47936196
chr7	47936196	47936197
chr7	47936198	47936199
chr7	47936204	47936205
chr7	47936216	47936217
chr7	47936219	47936220
chr7	47936220	47936221
chr7	47936225	47936226
chr7	47936226	47936227
chr7	47936229	47936230
chr7	47936230	47936231
chr7	47936238	47936239
chr7	47936250	47936251
chr7	47936255	47936256
chr7	47936260	47936261
chr7	47936261	47936262
chr7	47936267	47936268
chr7	47936270	47936271
chr7	47936275	47936276
chr7	47936306	47936307
chr7	47936320	47936321
chr7	47936322	47936323
chr7	47936339	47936340
chr7	47936346	47936347
chr7	47936351	47936352
chr7	47936354	47936355
chr7	47936357	47936358
chr7	47936361	47936362
chr7	47936387	47936388
chr7	47936392	47936393
chr7	47936404	47936405
chr7	47936412	47936413
chr7	47936416	47936417
chr7	47936429	47936430
chr7	47936430	47936431
chr7	47936451	47936452
chr7	47936470	47936471
chr7	47936489	47936490
chr7	47936490	47936491
chr7	47936510	47936511
chr7	47936516	47936517
chr7	47936520	47936521
chr7	47936530	47936531
chr7	47936543	47936544
chr7	47936561	47936562
chr7	47936562	47936563
chr7	47936568	47936569
chr7	47936578	47936579
chr7	47936580	47936581
chr7	47936582	47936583
chr7	47936817	47936818
chr7	47936822	47936823
chr7	47936826	47936827
chr7	47936845	47936846
chr7	47937082	47937083
chr7	47937089	47937090
chr7	47937139	47937140
chr7	47937156	47937157
chr7	47937164	47937165
chr7	47937168	47937169
chr7	47937169	47937170
chr7	47937170	47937171
chr7	47937201	47937202
chr7	47937255	47937256
chr7	47937256	47937257
chr7	47937264	47937265
chr7	47937266	47937267
chr7	47937275	47937276
chr7	47937290	47937291
chr7	47937298	47937299
chr7	47937352	47937353
chr7	47937388	47937389
chr7	47937394	47937395
chr7	47937398	47937399
chr7	47937428	47937429
chr7	47937434	47937435
chr7	47937435	47937436
chr7	47937442	47937443
chr7	47937449	47937450
chr7	47937459	47937460
chr7	47937474	47937475
chr7	47937479	47937480
chr7	47937481	47937482
chr7	47937498	47937499
chr7	47937500	47937501
chr7	47937501	47937502
chr7	47937514	47937515
chr7	47937526	47937527
chr7	47937532	47937533
chr7	47937534	47937535
chr7	47937589	47937590
chr7	47937633	47937634
chr7	47937743	47937744
chr7	47937767	47937768
chr7	47937802	47937803
chr7	47937919	47937920
chr7	47937923	47937924
chr7	47937926	47937927
chr7	47937927	47937928
chr7	47937943	47937944
chr7	47937949	47937950
chr7	47937975	47937976
chr7	47937982	47937983
chr7	47937986	47937987
chr7	47937989	47937990
chr7	47937990	47937991
chr7	47937995	47937996
chr7	47937999	47938000
chr7	47938004	47938005
chr7	47938010	47938011
chr7	47938015	47938016
chr7	47938027	47938028
chr7	47938041	47938042
chr7	47938053	47938054
chr7	47938179	47938180
chr7	47938201	47938202
chr7	47938224	47938225
chr7	47938236	47938237
chr7	47938246	47938247
chr7	47944558	47944559
chr7	47944581	47944582
chr7	47944599	47944600
chr7	47944606	47944607
chr7	47945995	47945996
chr7	47945999	47946000
chr7	47946105	47946106
chr7	47947005	47947006
chr7	47947017	47947018
chr7	47947210	47947211
chr7	47947218	47947219
chr7	47947247	47947248
chr7	47947249	47947250
chr7	47947905	47947906
chr7	47947926	47947927
chr7	47947989	47947990
chr7	47948026	47948027
chr7	47948034	47948035
chr7	47948051	47948052
chr7	47948054	47948055
chr7	47948071	47948072
chr7	47948073	47948074
chr7	47948079	47948080
chr7	47948084	47948085
chr7	47948098	47948099
chr7	47948238	47948239
chr7	47948239	47948240
chr7	47948248	47948249
chr7	47948250	47948251
chr7	47948258	47948259
chr7	47948259	47948260
chr7	47948265	47948266
chr7	47948267	47948268
chr7	47948271	47948272
chr7	47948282	47948283
chr7	47948284	47948285
chr7	47948293	47948294
chr7	47948294	47948295
chr7	47948302	47948303
chr7	47948304	47948305
chr7	47948308	47948309
chr7	47948320	47948321
chr7	47948329	47948330
chr7	47948350	47948351
chr7	47948370	47948371
chr7	47948589	47948590
chr7	47948619	47948620
chr7	47950099	47950100
chr7	47952682	47952683
chr7	47953177	47953178
chr7	47955417	47955418
chr7	47955442	47955443
chr7	47955473	47955474
chr7	47955976	47955977
chr7	47956004	47956005
chr7	47956011	47956012
chr7	47956016	47956017
chr7	47956030	47956031
chr7	47956033	47956034
chr7	47956037	47956038
chr7	47956038	47956039
chr7	47959173	47959174
chr7	47959200	47959201
chr7	47959212	47959213
chr7	47963344	47963345
chr7	47963826	47963827
chr7	47963832	47963833
chr7	47963885	47963886
chr7	47963900	47963901
chr7	47964090	47964091
chr7	47964091	47964092
chr7	47964094	47964095
chr7	47964118	47964119
chr7	47964128	47964129
chr7	47964136	47964137
chr7	47964176	47964177
chr7	47964180	47964181
chr7	47964185	47964186
chr7	47964186	47964187
chr7	47964188	47964189
chr7	47964215	47964216
chr7	47964227	47964228
chr7	47964236	47964237
chr7	47964354	47964355
chr7	47964372	47964373
chr7	47964377	47964378
chr7	47964386	47964387
chr7	47964395	47964396
chr7	47964436	47964437
chr7	47964465	47964466
chr7	47964478	47964479
chr7	47964511	47964512
chr7	47964519	47964520
chr7	47964575	47964576
chr7	47964593	47964594
chr7	47964609	47964610
chr7	47964619	47964620
chr7	47964698	47964699
chr7	47964700	47964701
chr7	47964723	47964724
chr7	47964810	47964811
chr7	47964811	47964812
chr7	47964831	47964832
chr7	47964835	47964836
chr7	47964849	47964850
chr7	47964862	47964863
chr7	47964868	47964869
chr7	47964879	47964880
chr7	47964884	47964885
chr7	47964893	47964894
chr7	47964910	47964911
chr7	47964923	47964924
chr7	47964928	47964929
chr7	47964936	47964937
chr7	47964940	47964941
chr7	47964952	47964953
chr7	47964955	47964956
chr7	47964977	47964978
chr7	47964978	47964979
chr7	47964998	47964999
chr7	47965015	47965016
chr7	47965027	47965028
chr7	47965105	47965106
chr7	47965138	47965139
chr7	47965149	47965150
chr7	47965207	47965208
chr7	47965209	47965210
chr7	47965225	47965226
chr7	47965238	47965239
chr7	47965251	47965252
chr7	47965296	47965297
chr7	47965301	47965302
chr7	47965307	47965308
chr7	47965310	47965311
chr7	47965312	47965313
chr7	47965314	47965315
chr7	47965331	47965332
chr7	47965354	47965355
chr7	47965386	47965387
chr7	47965403	47965404
chr7	47965408	47965409
chr7	47965419	47965420
chr7	47965426	47965427
chr7	47965499	47965500
chr7	47965527	47965528
chr7	47965535	47965536
chr7	47965542	47965543
chr7	47965549	47965550
chr7	47965553	47965554
chr7	47965565	47965566
chr7	47965567	47965568
chr7	47965569	47965570
chr7	47965575	47965576
chr7	47965577	47965578
chr7	47965592	47965593
chr7	47965593	47965594
chr7	47965596	47965597
chr7	47965603	47965604
chr7	47965604	47965605
chr7	47965608	47965609
chr7	47965609	47965610
chr7	47965614	47965615
chr7	47965617	47965618
chr7	47965624	47965625
chr7	47965626	47965627
chr7	47965634	47965635
chr7	47965655	47965656
chr7	47965672	47965673
chr7	47965679	47965680
chr7	47965687	47965688
chr7	47965690	47965691
chr7	47965694	47965695
chr7	47965696	47965697
chr7	47965709	47965710
chr7	47965744	47965745
chr7	47965754	47965755
chr7	47965756	47965757
chr7	47965760	47965761
chr7	47965766	47965767
chr7	47965789	47965790
chr7	47965791	47965792
chr7	47965792	47965793
chr7	47965798	47965799
chr7	47965800	47965801
chr7	47965804	47965805
chr7	47965828	47965829
chr7	47965845	47965846
chr7	47965896	47965897
chr7	47965897	47965898
chr7	47965900	47965901
chr7	47965903	47965904
chr7	47965981	47965982
chr7	47966004	47966005
chr7	47966025	47966026
chr7	47966031	47966032
chr7	47966043	47966044
chr7	47966051	47966052
chr7	47966054	47966055
chr7	47966058	47966059
chr7	47966066	47966067
chr7	47966068	47966069
chr7	47966069	47966070
chr7	47966078	47966079
chr7	47966154	47966155
chr7	47966156	47966157
chr7	47966160	47966161
chr7	47966169	47966170
chr7	47966171	47966172
chr7	47966175	47966176
chr7	47966184	47966185
chr7	47966203	47966204
chr7	47966210	47966211
chr7	47966212	47966213
chr7	47966214	47966215
chr7	47966216	47966217
chr7	47966222	47966223
chr7	47966226	47966227
chr7	47966235	47966236
chr7	47966236	47966237
chr7	47966243	47966244
chr7	47966246	47966247
chr7	47966249	47966250
chr7	47966251	47966252
chr7	47966257	47966258
chr7	47966276	47966277
chr7	47966279	47966280
chr7	47966301	47966302
chr7	47966306	47966307
chr7	47966312	47966313
chr7	47966357	47966358
chr7	47966368	47966369
chr7	47966379	47966380
chr7	47966380	47966381
chr7	47966381	47966382
chr7	47966448	47966449
chr7	47966455	47966456
chr7	47966458	47966459
chr7	47966472	47966473
chr7	47966477	47966478
chr7	47966511	47966512
chr7	47966514	47966515
chr7	47966528	47966529
chr7	47966535	47966536
chr7	47966584	47966585
chr7	47966716	47966717
chr7	47966722	47966723
chr7	47966740	47966741
chr7	47966742	47966743
chr7	47967691	47967692
chr7	47967705	47967706
chr7	47967721	47967722
chr7	47967728	47967729
chr7	47967742	47967743
chr7	47967799	47967800
chr7	47967936	47967937
chr7	47967939	47967940
chr7	47967940	47967941
chr7	47967946	47967947
chr7	47967965	47967966
chr7	47967994	47967995
chr7	47968007	47968008
chr7	47968016	47968017
chr7	47968076	47968077
chr7	47968078	47968079
chr7	47968385	47968386
chr7	47968406	47968407
chr7	47968407	47968408
chr7	47968418	47968419
chr7	47968488	47968489
chr7	47968501	47968502
chr7	47968510	47968511
chr7	47968512	47968513
chr7	47968513	47968514
chr7	47968520	47968521
chr7	47968521	47968522
chr7	47968541	47968542
chr7	47968557	47968558
chr7	47968570	47968571
chr7	47968571	47968572
chr7	47968583	47968584
chr7	47968588	47968589
chr7	47968605	47968606
chr7	47968631	47968632
chr7	47968650	47968651
chr7	47968660	47968661
chr7	47969060	47969061
chr7	47969064	47969065
chr7	47969083	47969084
chr7	47969101	47969102
chr7	47969109	47969110
chr7	47969527	47969528
chr7	47969537	47969538
chr7	47969541	47969542
chr7	47969566	47969567
chr7	47969882	47969883
chr7	47969900	47969901
chr7	47969919	47969920
chr7	47969927	47969928
chr7	47969935	47969936
chr7	47969947	47969948
chr7	47969952	47969953
chr7	47969957	47969958
chr7	47969960	47969961
chr7	47970536	47970537
chr7	47970545	47970546
chr7	47970565	47970566
chr7	47970644	47970645
chr7	47970657	47970658
chr7	47970666	47970667
chr7	47970669	47970670
chr7	47970699	47970700
chr7	47970714	47970715
chr7	47970715	47970716
chr7	47970721	47970722
chr7	47970838	47970839
chr7	47970871	47970872
chr7	47970888	47970889
chr7	47971034	47971035
chr7	47971038	47971039
chr7	47971042	47971043
chr7	47971072	47971073
chr7	47971116	47971117
chr7	47971363	47971364
chr7	47971375	47971376
chr7	47971458	47971459
chr7	47971465	47971466
chr7	47971467	47971468
chr7	47971487	47971488
chr7	47971496	47971497
chr7	47971777	47971778
chr7	47971844	47971845
chr7	47971853	47971854
chr7	47972002	47972003
chr7	47972006	47972007
chr7	47972081	47972082
chr7	47972092	47972093
chr7	47972112	47972113
chr7	47972122	47972123
chr7	47972132	47972133
chr7	47972373	47972374
chr7	47972402	47972403
chr7	47972412	47972413
chr7	47972426	47972427
chr7	47972467	47972468
chr7	47972468	47972469
chr7	47972478	47972479
chr7	47972498	47972499
chr7	47972618	47972619
chr7	47972638	47972639
chr7	47972672	47972673
chr7	47972682	47972683
chr7	47972683	47972684
chr7	47972749	47972750
chr7	47972770	47972771
chr7	47972787	47972788
chr7	47972788	47972789
chr7	47972792	47972793
chr7	47972800	47972801
chr7	47972801	47972802
chr7	47972811	47972812
chr7	47972836	47972837
chr7	47972859	47972860
chr7	47973534	47973535
chr7	47973543	47973544
chr7	47973554	47973555
chr7	47973646	47973647
chr7	47973663	47973664
chr7	47973694	47973695
chr7	47973704	47973705
chr7	47973953	47973954
chr7	47973987	47973988
chr7	47974000	47974001
chr7	47974091	47974092
chr7	47974120	47974121
chr7	47974121	47974122
chr7	47974152	47974153
chr7	47974365	47974366
chr7	47974408	47974409
chr7	47975189	47975190
chr7	47975234	47975235
chr7	47975242	47975243
chr7	47975404	47975405
chr7	47975407	47975408
chr7	47975418	47975419
chr7	47975420	47975421
chr7	47975427	47975428
chr7	47975437	47975438
chr7	47975438	47975439
chr7	47975454	47975455
chr7	47975455	47975456
chr7	47975462	47975463
chr7	47975467	47975468
chr7	47975481	47975482
chr7	47975487	47975488
chr7	47975491	47975492
chr7	47975500	47975501
chr7	47975645	47975646
chr7	47975755	47975756
chr7	47975774	47975775
chr7	47975849	47975850
chr7	47975875	47975876
chr7	47975884	47975885
chr7	47975908	47975909
chr7	47975984	47975985
chr7	47975985	47975986
chr7	47976034	47976035
chr7	47976166	47976167
chr7	47976192	47976193
chr7	47976193	47976194
chr7	47976197	47976198
chr7	47976375	47976376
chr7	47976388	47976389
chr7	47976468	47976469
chr7	47976483	47976484
chr7	47976484	47976485
chr7	47976495	47976496
chr7	47976502	47976503
chr7	47976509	47976510
chr7	47976524	47976525
chr7	47976645	47976646
chr7	47976683	47976684
chr7	47976692	47976693
chr7	47976700	47976701
chr7	47976702	47976703
chr7	47976718	47976719
chr7	47976743	47976744
chr7	47976747	47976748
chr7	47976748	47976749
chr7	47976782	47976783
chr7	47976783	47976784
chr7	47976785	47976786
chr7	47976817	47976818
chr7	47976824	47976825
chr7	47976833	47976834
chr7	47976844	47976845
chr7	47976865	47976866
chr7	47976883	47976884
chr7	47976898	47976899
chr7	47976901	47976902
chr7	47976916	47976917
chr7	47976917	47976918
chr7	47976918	47976919
chr7	47976927	47976928
chr7	47976934	47976935
chr7	47976937	47976938
chr7	47976947	47976948
chr7	47976954	47976955
chr7	47976967	47976968
chr7	47976970	47976971
chr7	47976978	47976979
chr7	47976987	47976988
chr7	47976991	47976992
chr7	47977066	47977067
chr7	47977072	47977073
chr7	47977075	47977076
chr7	47977086	47977087
chr7	47977108	47977109
chr7	47977111	47977112
chr7	47977115	47977116
chr7	47977135	47977136
chr7	47977155	47977156
chr7	47977161	47977162
chr7	47977167	47977168
chr7	47977183	47977184
chr7	47977185	47977186
chr7	47977186	47977187
chr7	47977216	47977217
chr7	47977222	47977223
chr7	47977261	47977262
chr7	47977305	47977306
chr7	47977309	47977310
chr7	47977318	47977319
chr7	47977319	47977320
chr7	47977426	47977427
chr7	47977434	47977435
chr7	47977437	47977438
chr7	47977452	47977453
chr7	47977519	47977520
chr7	47977524	47977525
chr7	47977531	47977532
chr7	47977540	47977541
chr7	47977541	47977542
chr7	47977568	47977569
chr7	47977574	47977575
chr7	47977576	47977577
chr7	47977585	47977586
chr7	47977598	47977599
chr7	47977599	47977600
chr7	47977608	47977609
chr7	47977617	47977618
chr7	47977623	47977624
chr7	47977625	47977626
chr7	47977637	47977638
chr7	47977641	47977642
chr7	47977658	47977659
chr7	47977665	47977666
chr7	47977669	47977670
chr7	47977670	47977671
chr7	47977672	47977673
chr7	47977679	47977680
chr7	47977681	47977682
chr7	47977683	47977684
chr7	47977689	47977690
chr7	47977690	47977691
chr7	47977697	47977698
chr7	47977710	47977711
chr7	47977713	47977714
chr7	47977715	47977716
chr7	47977716	47977717
chr7	47977717	47977718
chr7	47977726	47977727
chr7	47977730	47977731
chr7	47977754	47977755
chr7	47977761	47977762
chr7	47977771	47977772
chr7	47977782	47977783
chr7	47977784	47977785
chr7	47977788	47977789
chr7	47977808	47977809
chr7	47977835	47977836
chr7	47977844	47977845
chr7	47977850	47977851
chr7	47977877	47977878
chr7	47977885	47977886
chr7	47977904	47977905
chr7	47977906	47977907
chr7	47977908	47977909
chr7	47977912	47977913
chr7	47977921	47977922
chr7	47977927	47977928
chr7	47977928	47977929
chr7	47977936	47977937
chr7	47977946	47977947
chr7	47977948	47977949
chr7	47977949	47977950
chr7	47977953	47977954
chr7	47977968	47977969
chr7	47977973	47977974
chr7	47977981	47977982
chr7	47977982	47977983
chr7	47978008	47978009
chr7	47978015	47978016
chr7	47978039	47978040
chr7	47978056	47978057
chr7	47978057	47978058
chr7	47978063	47978064
chr7	47978073	47978074
chr7	47978079	47978080
chr7	47978088	47978089
chr7	47978093	47978094
chr7	47978112	47978113
chr7	47978122	47978123
chr7	47978137	47978138
chr7	47978149	47978150
chr7	47978151	47978152
chr7	47978153	47978154
chr7	47978169	47978170
chr7	47978173	47978174
chr7	47978186	47978187
chr7	47978187	47978188
chr7	47978189	47978190
chr7	47978207	47978208
chr7	47978216	47978217
chr7	47978219	47978220
chr7	47978228	47978229
chr7	47978264	47978265
chr7	47978278	47978279
chr7	47978279	47978280
chr7	47978286	47978287
chr7	47978300	47978301
chr7	47978320	47978321
chr7	47978490	47978491
chr7	47978541	47978542
chr7	47978551	47978552
chr7	47978554	47978555
chr7	47978569	47978570
chr7	47978599	47978600
chr7	47978603	47978604
chr7	47978605	47978606
chr7	47978609	47978610
chr7	47978645	47978646
chr7	47978658	47978659
chr7	47978659	47978660
chr7	47978678	47978679
chr7	47978679	47978680
chr7	47978691	47978692
chr7	47978704	47978705
chr7	47978711	47978712
chr7	47978716	47978717
chr7	47978753	47978754
chr7	47978773	47978774
chr7	47978793	47978794
chr7	47978823	47978824
chr7	47979028	47979029
chr7	47979059	47979060
chr7	47979077	47979078
chr7	47979108	47979109
chr7	47979112	47979113
chr7	47979116	47979117
chr7	47979137	47979138
chr7	47979142	47979143
chr7	47979191	47979192
chr7	47979195	47979196
chr7	47979310	47979311
chr7	47979321	47979322
chr7	47979330	47979331
chr7	47979412	47979413
chr7	47979429	47979430
chr7	47979464	47979465
chr7	47979662	47979663
chr7	47979667	47979668
chr7	47979682	47979683
chr7	47979706	47979707
chr7	47979729	47979730
chr7	47979732	47979733
chr7	47980082	47980083
chr7	47980097	47980098
chr7	47980103	47980104
chr7	47980117	47980118
chr7	47980141	47980142
chr7	47980148	47980149
chr7	47980149	47980150
chr7	47980157	47980158
chr7	47980170	47980171
chr7	47980175	47980176
chr7	47980183	47980184
chr7	47980240	47980241
chr7	47980248	47980249
chr7	47980251	47980252
chr7	47980254	47980255
chr7	47980256	47980257
chr7	47980271	47980272
chr7	47980273	47980274
chr7	47980277	47980278
chr7	47980280	47980281
chr7	47980291	47980292
chr7	47980298	47980299
chr7	47980306	47980307
chr7	47980309	47980310
chr7	47980316	47980317
chr7	47980329	47980330
chr7	47980339	47980340
chr7	47980438	47980439
chr7	47980444	47980445
chr7	47980448	47980449
chr7	47980453	47980454
chr7	47980458	47980459
chr7	47980462	47980463
chr7	47980471	47980472
chr7	47980534	47980535
chr7	47980585	47980586
chr7	47980595	47980596
chr7	47980599	47980600
chr7	47980610	47980611
chr7	47980771	47980772
chr7	47980778	47980779
chr7	47980786	47980787
chr7	47980787	47980788
chr7	47980806	47980807
chr7	47980807	47980808
chr7	47980808	47980809
chr7	47980809	47980810
chr7	47980813	47980814
chr7	47980817	47980818
chr7	47980829	47980830
chr7	47980831	47980832
chr7	47980840	47980841
chr7	47980841	47980842
chr7	47980847	47980848
chr7	47980857	47980858
chr7	47980870	47980871
chr7	47980888	47980889
chr7	47980893	47980894
chr7	47980896	47980897
chr7	47980901	47980902
chr7	47980910	47980911
chr7	47980912	47980913
chr7	47980913	47980914
chr7	47980925	47980926
chr7	47980939	47980940
chr7	47980952	47980953
chr7	47980960	47980961
chr7	47980969	47980970
chr7	47980991	47980992
chr7	47980995	47980996
chr7	47980999	47981000
chr7	47981004	47981005
chr7	47981019	47981020
chr7	47981026	47981027
chr7	47981035	47981036
chr7	47981057	47981058
chr7	47981060	47981061
chr7	47981062	47981063
chr7	47981073	47981074
chr7	47981077	47981078
chr7	47981080	47981081
chr7	47981091	47981092
chr7	47981102	47981103
chr7	47981120	47981121
chr7	47981127	47981128
chr7	47981135	47981136
chr7	47981137	47981138
chr7	47981138	47981139
chr7	47981140	47981141
chr7	47981142	47981143
chr7	47981145	47981146
chr7	47981146	47981147
chr7	47981161	47981162
chr7	47981169	47981170
chr7	47981180	47981181
chr7	47981181	47981182
chr7	47981194	47981195
chr7	47981197	47981198
chr7	47981230	47981231
chr7	47981259	47981260
chr7	47981272	47981273
chr7	47981290	47981291
chr7	47981305	47981306
chr7	47981312	47981313
chr7	47981324	47981325
chr7	47981327	47981328
chr7	47981329	47981330
chr7	47981331	47981332
chr7	47981351	47981352
chr7	47981352	47981353
chr7	47981356	47981357
chr7	47981364	47981365
chr7	47981375	47981376
chr7	47981376	47981377
chr7	47981387	47981388
chr7	47981388	47981389
chr7	47981389	47981390
chr7	47981391	47981392
chr7	47981396	47981397
chr7	47981401	47981402
chr7	47981412	47981413
chr7	47981436	47981437
chr7	47981459	47981460
chr7	47981462	47981463
chr7	47981467	47981468
chr7	47981474	47981475
chr7	47981479	47981480
chr7	47981485	47981486
chr7	47981501	47981502
chr7	47981512	47981513
chr7	47981518	47981519
chr7	47981524	47981525
chr7	47981530	47981531
chr7	47981531	47981532
chr7	47981538	47981539
chr7	47981551	47981552
chr7	47981561	47981562
chr7	47981565	47981566
chr7	47981577	47981578
chr7	47981581	47981582
chr7	47981594	47981595
chr7	47981595	47981596
chr7	47981597	47981598
chr7	47981613	47981614
chr7	47981618	47981619
chr7	47981686	47981687
chr7	47981703	47981704
chr7	47981705	47981706
chr7	47981727	47981728
chr7	47981758	47981759
chr7	47981761	47981762
chr7	47981776	47981777
chr7	47981778	47981779
chr7	47981780	47981781
chr7	47981781	47981782
chr7	47981808	47981809
chr7	47981810	47981811
chr7	47981815	47981816
chr7	47981820	47981821
chr7	47981821	47981822
chr7	47981825	47981826
chr7	47981836	47981837
chr7	47981839	47981840
chr7	47981847	47981848
chr7	47981854	47981855
chr7	47981855	47981856
chr7	47981871	47981872
chr7	47981872	47981873
chr7	47981873	47981874
chr7	47981877	47981878
chr7	47981878	47981879
chr7	47981882	47981883
chr7	47981883	47981884
chr7	47981887	47981888
chr7	47981891	47981892
chr7	47981900	47981901
chr7	47981904	47981905
chr7	47981918	47981919
chr7	47981921	47981922
chr7	47981923	47981924
chr7	47981926	47981927
chr7	47981929	47981930
chr7	47981937	47981938
chr7	47981940	47981941
chr7	47982143	47982144
chr7	47982175	47982176
chr7	47982236	47982237
chr7	47982242	47982243
chr7	47982245	47982246
chr7	47982247	47982248
chr7	47982257	47982258
chr7	47982265	47982266
chr7	47982287	47982288
chr7	47982288	47982289
chr7	47982296	47982297
chr7	47982300	47982301
chr7	47982302	47982303
chr7	47982320	47982321
chr7	47982321	47982322
chr7	47982363	47982364
chr7	47982384	47982385
chr7	47982386	47982387
chr7	47982401	47982402
chr7	47982411	47982412
chr7	47982414	47982415
chr7	47982427	47982428
chr7	47982435	47982436
chr7	47982437	47982438
chr7	47982624	47982625
chr7	47982628	47982629
chr7	47982655	47982656
chr7	47982661	47982662
chr7	47982673	47982674
chr7	47982685	47982686
chr7	47982689	47982690
chr7	47982690	47982691
chr7	47982691	47982692
chr7	47982717	47982718
chr7	47982719	47982720
chr7	47982750	47982751
chr7	47982761	47982762
chr7	47982831	47982832
chr7	47982839	47982840
chr7	47982912	47982913
chr7	47982922	47982923
chr7	47982947	47982948
chr7	47982960	47982961
chr7	47983037	47983038
chr7	47983039	47983040
chr7	47983044	47983045
chr7	47983060	47983061
chr7	47983090	47983091
chr7	47983097	47983098
chr7	47983111	47983112
chr7	47983129	47983130
chr7	47983132	47983133
chr7	47983146	47983147
chr7	47983333	47983334
chr7	47983428	47983429
chr7	47983447	47983448
chr7	47983460	47983461
chr7	47983618	47983619
chr7	47983626	47983627
chr7	47983639	47983640
chr7	47983647	47983648
chr7	47983667	47983668
chr7	47983679	47983680
chr7	47983699	47983700
chr7	47983733	47983734
chr7	47983872	47983873
chr7	47983882	47983883
chr7	47983887	47983888
chr7	47983893	47983894
chr7	47983898	47983899
chr7	47983901	47983902
chr7	47983903	47983904
chr7	47983910	47983911
chr7	47983912	47983913
chr7	47983933	47983934
chr7	47983935	47983936
chr7	47983936	47983937
chr7	47983937	47983938
chr7	47983938	47983939
chr7	47983948	47983949
chr7	47983957	47983958
chr7	47983964	47983965
chr7	47983967	47983968
chr7	47983970	47983971
chr7	47983984	47983985
chr7	47983989	47983990
chr7	47983990	47983991
chr7	47983999	47984000
chr7	47984006	47984007
chr7	47984011	47984012
chr7	47984019	47984020
chr7	47984164	47984165
chr7	47984165	47984166
chr7	47984173	47984174
chr7	47984186	47984187
chr7	47984189	47984190
chr7	47984204	47984205
chr7	47984207	47984208
chr7	47984215	47984216
chr7	47984232	47984233
chr7	47984242	47984243
chr7	47984248	47984249
chr7	47984252	47984253
chr7	47984320	47984321
chr7	47984535	47984536
chr7	47984546	47984547
chr7	47984547	47984548
chr7	47984572	47984573
chr7	47984598	47984599
chr7	47984601	47984602
chr7	47984621	47984622
chr7	47984622	47984623
chr7	47984624	47984625
chr7	47984625	47984626
chr7	47984628	47984629
chr7	47984633	47984634
chr7	47984639	47984640
chr7	47984640	47984641
chr7	47984655	47984656
chr7	47984660	47984661
chr7	47984667	47984668
chr7	47984672	47984673
chr7	47984676	47984677
chr7	47984690	47984691
chr7	47984703	47984704
chr7	47984977	47984978
chr7	47984988	47984989
chr7	47985029	47985030
chr7	47985059	47985060
chr7	47985101	47985102
chr7	47985109	47985110
chr7	47985130	47985131
chr7	47985135	47985136
chr7	47985160	47985161
chr7	47985183	47985184
chr7	47985355	47985356
chr7	47985459	47985460
chr7	47985470	47985471
chr7	47985471	47985472
chr7	47985496	47985497
chr7	47985500	47985501
chr7	47985504	47985505
chr7	47985505	47985506
chr7	47985512	47985513
chr7	47985524	47985525
chr7	47985527	47985528
chr7	47985531	47985532
chr7	47985563	47985564
chr7	47985603	47985604
chr7	47985616	47985617
chr7	47985629	47985630
chr7	47985633	47985634
chr7	47985644	47985645
chr7	47985645	47985646
chr7	47985646	47985647
chr7	47985738	47985739
chr7	47985885	47985886
chr7	47985889	47985890
chr7	47985895	47985896
chr7	47985898	47985899
chr7	47985903	47985904
chr7	47985906	47985907
chr7	47985920	47985921
chr7	47985921	47985922
chr7	47985924	47985925
chr7	47985927	47985928
chr7	47985947	47985948
chr7	47985978	47985979
chr7	47985993	47985994
chr7	47985998	47985999
chr7	47985999	47986000
chr7	47986013	47986014
chr7	47986022	47986023
chr7	47986029	47986030
chr7	47986033	47986034
chr7	47986036	47986037
chr7	47986042	47986043
chr7	47986043	47986044
chr7	47986113	47986114
chr7	47986114	47986115
chr7	47986118	47986119
chr7	47986130	47986131
chr7	47986135	47986136
chr7	47986143	47986144
chr7	47986144	47986145
chr7	47986146	47986147
chr7	47986155	47986156
chr7	47986162	47986163
chr7	47986163	47986164
chr7	47986169	47986170
chr7	47986180	47986181
chr7	47986181	47986182
chr7	47986189	47986190
chr7	47986206	47986207
chr7	47986211	47986212
chr7	47986215	47986216
chr7	47986216	47986217
chr7	47986220	47986221
chr7	47986243	47986244
chr7	47986245	47986246
chr7	47986254	47986255
chr7	47986267	47986268
chr7	47986273	47986274
chr7	47986278	47986279
chr7	47986296	47986297
chr7	47986298	47986299
chr7	47986331	47986332
chr7	47986348	47986349
chr7	47986349	47986350
chr7	47986361	47986362
chr7	47986376	47986377
chr7	47986381	47986382
chr7	47986456	47986457
chr7	47986539	47986540
chr7	47986559	47986560
chr7	47986676	47986677
chr7	47986680	47986681
chr7	47986682	47986683
chr7	47986683	47986684
chr7	47986703	47986704
chr7	47986709	47986710
chr7	47986710	47986711
chr7	47986761	47986762
chr7	47986766	47986767
chr7	47986767	47986768
chr7	47986770	47986771
chr7	47986780	47986781
chr7	47986786	47986787
chr7	47986793	47986794
chr7	47986794	47986795
chr7	47986817	47986818
chr7	47986826	47986827
chr7	47986830	47986831
chr7	47986848	47986849
chr7	47986853	47986854
chr7	47986871	47986872
chr7	47986884	47986885
chr7	47986906	47986907
chr7	47986922	47986923
chr7	47986949	47986950
chr7	47986960	47986961
chr7	47986986	47986987
chr7	47987173	47987174
chr7	47987221	47987222
chr7	47987238	47987239
chr7	47987250	47987251
chr7	47987257	47987258
chr7	47987264	47987265
chr7	47987266	47987267
chr7	47987273	47987274
chr7	47987276	47987277
chr7	47987282	47987283
chr7	47987298	47987299
chr7	47987336	47987337
chr7	47987350	47987351
chr7	47987389	47987390
chr7	47987390	47987391
chr7	47987405	47987406
chr7	47987407	47987408
chr7	47987411	47987412
chr7	47987433	47987434
chr7	47987445	47987446
chr7	47987446	47987447
chr7	47987451	47987452
chr7	47987458	47987459
chr7	47987474	47987475
chr7	47987475	47987476
chr7	47987477	47987478
chr7	47987488	47987489
chr7	47987489	47987490
chr7	47987501	47987502
chr7	47987506	47987507
chr7	47987509	47987510
chr7	47987511	47987512
chr7	47987519	47987520
chr7	47987520	47987521
chr7	47987533	47987534
chr7	47987541	47987542
chr7	47987543	47987544
chr7	47987548	47987549
chr7	47987556	47987557
chr7	47987611	47987612
chr7	47987647	47987648
chr7	47987648	47987649
chr7	47987655	47987656
chr7	47987659	47987660
chr7	47987661	47987662
chr7	47987686	47987687
chr7	47987698	47987699
chr7	47987705	47987706
chr7	47987706	47987707
chr7	47987709	47987710
chr7	47987712	47987713
chr7	47987716	47987717
chr7	47987736	47987737
chr7	47987913	47987914
chr7	47987922	47987923
chr7	47988167	47988168
chr7	47988170	47988171
chr7	47988171	47988172
chr7	47988177	47988178
chr7	47988189	47988190
chr7	47988193	47988194
chr7	47988245	47988246
chr7	47988406	47988407
chr7	47988432	47988433
chr7	47988474	47988475
chr7	47988479	47988480
chr7	47988486	47988487
chr7	47988524	47988525
chr7	47988723	47988724
chr7	47988833	47988834
chr7	47989127	47989128
chr7	47989195	47989196
chr7	47989219	47989220
chr7	47989260	47989261
chr7	47989261	47989262
chr7	47989274	47989275
chr7	47989282	47989283
chr7	47989314	47989315
chr7	47989324	47989325
chr7	47989333	47989334
chr7	47989340	47989341
chr7	47989344	47989345
chr7	47989368	47989369
chr7	47989369	47989370
chr7	47989373	47989374
chr7	47989388	47989389
chr7	47989435	47989436
chr7	47989502	47989503
chr7	47989505	47989506
chr7	47989517	47989518
chr7	47989522	47989523
chr7	47989551	47989552
chr7	47989629	47989630
chr7	47989650	47989651
chr7	47989654	47989655
chr7	47989665	47989666
chr7	47989671	47989672
chr7	47989675	47989676
chr7	47989679	47989680
chr7	47989699	47989700
chr7	47989701	47989702
chr7	47989722	47989723
chr7	47989726	47989727
chr7	47989752	47989753
chr7	47989781	47989782
chr7	47989785	47989786
chr7	47989917	47989918
chr7	47989933	47989934
chr7	47991438	47991439
chr7	47991903	47991904
chr7	48004381	48004382
chr7	48004423	48004424
chr7	48004979	48004980
chr7	48004985	48004986
chr7	48005591	48005592
chr7	48012092	48012093
chr7	48015106	48015107
chr7	48015629	48015630
chr7	48015636	48015637
chr7	48015804	48015805
chr7	48015904	48015905
chr7	48015928	48015929
chr7	48015934	48015935
chr7	48015943	48015944
chr7	48015948	48015949
chr7	48016380	48016381
chr7	48016896	48016897
chr7	48016914	48016915
chr7	48016931	48016932
chr7	48016934	48016935
chr7	48016980	48016981
chr7	48016989	48016990
chr7	48017185	48017186
chr7	48017198	48017199
chr7	48017199	48017200
chr7	48017213	48017214
chr7	48017221	48017222
chr7	48017222	48017223
chr7	48017913	48017914
chr7	48017939	48017940
chr7	48018382	48018383
chr7	48018402	48018403
chr7	48018491	48018492
chr7	48018499	48018500
chr7	48018510	48018511
chr7	48018551	48018552
chr7	48018756	48018757
chr7	48018762	48018763
chr7	48018763	48018764
chr7	48018769	48018770
chr7	48018772	48018773
chr7	48018776	48018777
chr7	48018777	48018778
chr7	48018800	48018801
chr7	48018812	48018813
chr7	48018817	48018818
chr7	48018818	48018819
chr7	48018819	48018820
chr7	48018824	48018825
chr7	48018838	48018839
chr7	48019246	48019247
chr7	48019248	48019249
chr7	48019251	48019252
chr7	48019259	48019260
chr7	48019275	48019276
chr7	48019278	48019279
chr7	48019279	48019280
chr7	48019295	48019296
chr7	48019296	48019297
chr7	48019312	48019313
chr7	48019359	48019360
chr7	48019364	48019365
chr7	48019384	48019385
chr7	48019568	48019569
chr7	48019584	48019585
chr7	48019696	48019697
chr7	48019704	48019705
chr7	48019709	48019710
chr7	48019710	48019711
chr7	48019716	48019717
chr7	48019726	48019727
chr7	48019751	48019752
chr7	48019765	48019766
chr7	48019770	48019771
chr7	48019775	48019776
chr7	48019785	48019786
chr7	48019795	48019796
chr7	48019990	48019991
chr7	48020306	48020307
chr7	48021138	48021139
chr7	48021154	48021155
chr7	48021157	48021158
chr7	48021170	48021171
chr7	48021201	48021202
chr7	48021209	48021210
chr7	48021213	48021214
chr7	48021214	48021215
chr7	48021217	48021218
chr7	48021225	48021226
chr7	48021235	48021236
chr7	48021336	48021337
chr7	48021617	48021618
chr7	48021626	48021627
chr7	48021651	48021652
chr7	48021658	48021659
chr7	48021673	48021674
chr7	48021913	48021914
chr7	48021948	48021949
chr7	48021959	48021960
chr7	48021972	48021973
chr7	48021993	48021994
chr7	48021998	48021999
chr7	48022305	48022306
chr7	48022334	48022335
chr7	48026661	48026662
chr7	48026668	48026669
chr7	48026669	48026670
chr7	48027908	48027909
chr7	48031805	48031806
chr7	48031813	48031814
chr7	48031834	48031835
chr7	48039054	48039055
chr7	48040000	48040001
chr7	48040017	48040018
chr7	48050539	48050540
chr7	48058990	48058991
chr7	48059004	48059005
chr7	48059023	48059024
chr7	48059041	48059042
chr7	48059164	48059165
chr7	48059174	48059175
chr7	48059177	48059178
chr7	48059324	48059325
chr7	48059337	48059338
chr7	48059347	48059348
chr7	48062556	48062557
chr7	48062671	48062672
chr7	48064359	48064360
chr7	48066544	48066545
chr7	48066771	48066772
chr7	48066787	48066788
chr7	48078454	48078455
chr7	48078487	48078488
chr7	48078511	48078512
chr7	48081689	48081690
chr7	48082531	48082532
chr7	48082539	48082540
chr7	48082549	48082550
chr7	48082555	48082556
chr7	48082573	48082574
chr7	48082588	48082589
chr7	48082589	48082590
chr7	48082595	48082596
chr7	48082609	48082610
chr7	48082616	48082617
chr7	48082627	48082628
chr7	48082635	48082636
chr7	48082686	48082687
chr7	48082695	48082696
chr7	48082698	48082699
chr7	48082829	48082830
chr7	48082832	48082833
chr7	48082839	48082840
chr7	48082851	48082852
chr7	48082868	48082869
chr7	48082871	48082872
chr7	48082875	48082876
chr7	48082882	48082883
chr7	48082884	48082885
chr7	48082898	48082899
chr7	48082901	48082902
chr7	48082903	48082904
chr7	48082926	48082927
chr7	48083062	48083063
chr7	48083063	48083064
chr7	48083068	48083069
chr7	48083069	48083070
chr7	48083077	48083078
chr7	48083090	48083091
chr7	48083091	48083092
chr7	48083109	48083110
chr7	48083119	48083120
chr7	48083123	48083124
chr7	48083125	48083126
chr7	48083129	48083130
chr7	48083131	48083132
chr7	48083132	48083133
chr7	48083155	48083156
chr7	48083162	48083163
chr7	48083265	48083266
chr7	48083269	48083270
chr7	48083270	48083271
chr7	48083302	48083303
chr7	48083353	48083354
chr7	48083359	48083360
chr7	48083381	48083382
chr7	48083509	48083510
chr7	48083522	48083523
chr7	48083555	48083556
chr7	48083564	48083565
chr7	48083576	48083577
chr7	48083577	48083578
chr7	48083581	48083582
chr7	48083583	48083584
chr7	48083586	48083587
chr7	48083602	48083603
chr7	48083606	48083607
chr7	48083631	48083632
chr7	48083717	48083718
chr7	48083728	48083729
chr7	48083736	48083737
chr7	48083737	48083738
chr7	48083739	48083740
chr7	48083755	48083756
chr7	48083756	48083757
chr7	48083769	48083770
chr7	48083771	48083772
chr7	48083773	48083774
chr7	48083782	48083783
chr7	48083786	48083787
chr7	48083787	48083788
chr7	48083798	48083799
chr7	48083803	48083804
chr7	48083857	48083858
chr7	48083867	48083868
chr7	48083880	48083881
chr7	48083893	48083894
chr7	48083897	48083898
chr7	48083917	48083918
chr7	48083920	48083921
chr7	48083944	48083945
chr7	48083949	48083950
chr7	48083953	48083954
chr7	48083988	48083989
chr7	48083991	48083992
chr7	48084025	48084026
chr7	48084104	48084105
chr7	48084122	48084123
chr7	48084129	48084130
chr7	48084170	48084171
chr7	48084190	48084191
chr7	48084191	48084192
chr7	48084202	48084203
chr7	48084212	48084213
chr7	48084213	48084214
chr7	48084221	48084222
chr7	48084229	48084230
chr7	48084235	48084236
chr7	48084243	48084244
chr7	48084247	48084248
chr7	48084256	48084257
chr7	48084258	48084259
chr7	48084320	48084321
chr7	48084329	48084330
chr7	48084352	48084353
chr7	48084355	48084356
chr7	48084402	48084403
chr7	48084405	48084406
chr7	48084411	48084412
chr7	48084437	48084438
chr7	48084450	48084451
chr7	48084473	48084474
chr7	48084494	48084495
chr7	48084495	48084496
chr7	48084498	48084499
chr7	48084512	48084513
chr7	48084515	48084516
chr7	48084549	48084550
chr7	48084552	48084553
chr7	48084727	48084728
chr7	48084737	48084738
chr7	48084849	48084850
chr7	48084853	48084854
chr7	48084861	48084862
chr7	48084864	48084865
chr7	48084869	48084870
chr7	48084889	48084890
chr7	48084894	48084895
chr7	48084907	48084908
chr7	48084936	48084937
chr7	48084948	48084949
chr7	48084950	48084951
chr7	48084965	48084966
chr7	48084969	48084970
chr7	48085062	48085063
chr7	48085069	48085070
chr7	48085076	48085077
chr7	48085176	48085177
chr7	48085178	48085179
chr7	48085201	48085202
chr7	48085264	48085265
chr7	48088915	48088916
chr7	48088924	48088925
chr7	48088925	48088926
chr7	48088928	48088929
chr7	48090668	48090669
chr7	48090687	48090688
chr7	48090698	48090699
chr7	48090703	48090704
chr7	48090715	48090716
chr7	48090718	48090719
chr7	48090733	48090734
chr7	48090743	48090744
chr7	48090750	48090751
chr7	48090760	48090761
chr7	48090803	48090804
chr7	48090815	48090816
chr7	48090860	48090861
chr7	48090867	48090868
chr7	48090873	48090874
chr7	48090961	48090962
chr7	48090971	48090972
chr7	48090982	48090983
chr7	48091000	48091001
chr7	48091010	48091011
chr7	48091018	48091019
chr7	48091021	48091022
chr7	48091046	48091047
chr7	48091047	48091048
chr7	48091082	48091083
chr7	48091094	48091095
chr7	48091098	48091099
chr7	48091099	48091100
chr7	48091103	48091104
chr7	48091114	48091115
chr7	48091121	48091122
chr7	48091122	48091123
chr7	48091129	48091130
chr7	48091142	48091143
chr7	48091144	48091145
chr7	48091234	48091235
chr7	48091240	48091241
chr7	48091248	48091249
chr7	48091253	48091254
chr7	48091271	48091272
chr7	48091274	48091275
chr7	48091301	48091302
chr7	48091302	48091303
chr7	48091327	48091328
chr7	48091346	48091347
chr7	48091360	48091361
chr7	48091460	48091461
chr7	48091461	48091462
chr7	48091470	48091471
chr7	48091480	48091481
chr7	48091494	48091495
chr7	48091506	48091507
chr7	48091526	48091527
chr7	48091528	48091529
chr7	48091607	48091608
chr7	48091649	48091650
chr7	48091651	48091652
chr7	48091652	48091653
chr7	48091660	48091661
chr7	48091661	48091662
chr7	48091680	48091681
chr7	48091693	48091694
chr7	48091698	48091699
chr7	48091699	48091700
chr7	48091719	48091720
chr7	48091720	48091721
chr7	48091723	48091724
chr7	48091728	48091729
chr7	48091729	48091730
chr7	48091762	48091763
chr7	48091782	48091783
chr7	48091861	48091862
chr7	48091881	48091882
chr7	48091884	48091885
chr7	48091918	48091919
chr7	48091924	48091925
chr7	48092024	48092025
chr7	48092033	48092034
chr7	48092035	48092036
chr7	48092045	48092046
chr7	48092047	48092048
chr7	48092053	48092054
chr7	48092097	48092098
chr7	48092135	48092136
chr7	48092141	48092142
chr7	48092156	48092157
chr7	48092157	48092158
chr7	48092158	48092159
chr7	48092374	48092375
chr7	48092379	48092380
chr7	48092396	48092397
chr7	48092402	48092403
chr7	48092411	48092412
chr7	48092430	48092431
chr7	48092442	48092443
chr7	48092460	48092461
chr7	48092488	48092489
chr7	48092516	48092517
chr7	48092520	48092521
chr7	48092535	48092536
chr7	48092542	48092543
chr7	48092550	48092551
chr7	48092670	48092671
chr7	48092672	48092673
chr7	48092695	48092696
chr7	48092743	48092744
chr7	48092781	48092782
chr7	48092798	48092799
chr7	48092799	48092800
chr7	48092824	48092825
chr7	48092841	48092842
chr7	48092853	48092854
chr7	48092854	48092855
chr7	48092857	48092858
chr7	48092893	48092894
chr7	48092909	48092910
chr7	48092918	48092919
chr7	48092977	48092978
chr7	48092996	48092997
chr7	48092997	48092998
chr7	48092998	48092999
chr7	48093012	48093013
chr7	48093014	48093015
chr7	48093032	48093033
chr7	48093039	48093040
chr7	48093065	48093066
chr7	48093075	48093076
chr7	48093134	48093135
chr7	48093140	48093141
chr7	48093142	48093143
chr7	48093146	48093147
chr7	48093159	48093160
chr7	48093162	48093163
chr7	48093186	48093187
chr7	48093192	48093193
chr7	48093202	48093203
chr7	48093203	48093204
chr7	48093208	48093209
chr7	48093211	48093212
chr7	48093217	48093218
chr7	48093271	48093272
chr7	48093278	48093279
chr7	48093295	48093296
chr7	48093296	48093297
chr7	48093298	48093299
chr7	48093305	48093306
chr7	48093306	48093307
chr7	48093337	48093338
chr7	48093367	48093368
chr7	48093372	48093373
chr7	48093433	48093434
chr7	48093525	48093526
chr7	48093528	48093529
chr7	48093552	48093553
chr7	48093562	48093563
chr7	48093570	48093571
chr7	48093571	48093572
chr7	48093580	48093581
chr7	48093585	48093586
chr7	48093588	48093589
chr7	48093589	48093590
chr7	48093596	48093597
chr7	48093603	48093604
chr7	48093605	48093606
chr7	48093623	48093624
chr7	48093638	48093639
chr7	48093769	48093770
chr7	48093791	48093792
chr7	48093813	48093814
chr7	48093827	48093828
chr7	48093828	48093829
chr7	48093831	48093832
chr7	48093832	48093833
chr7	48093856	48093857
chr7	48093858	48093859
chr7	48093866	48093867
chr7	48093875	48093876
chr7	48093882	48093883
chr7	48093890	48093891
chr7	48093948	48093949
chr7	48093957	48093958
chr7	48093961	48093962
chr7	48093976	48093977
chr7	48093985	48093986
chr7	48093987	48093988
chr7	48094015	48094016
chr7	48094024	48094025
chr7	48094025	48094026
chr7	48094028	48094029
chr7	48094033	48094034
chr7	48094041	48094042
chr7	48094049	48094050
chr7	48094072	48094073
chr7	48094115	48094116
chr7	48094118	48094119
chr7	48094123	48094124
chr7	48094126	48094127
chr7	48094127	48094128
chr7	48094130	48094131
chr7	48094142	48094143
chr7	48094151	48094152
chr7	48094184	48094185
chr7	48094191	48094192
chr7	48094194	48094195
chr7	48094196	48094197
chr7	48094208	48094209
chr7	48094215	48094216
chr7	48094217	48094218
chr7	48094230	48094231
chr7	48094234	48094235
chr7	48094261	48094262
chr7	48094266	48094267
chr7	48094275	48094276
chr7	48094304	48094305
chr7	48094306	48094307
chr7	48094428	48094429
chr7	48094435	48094436
chr7	48094445	48094446
chr7	48094454	48094455
chr7	48094509	48094510
chr7	48094512	48094513
chr7	48094513	48094514
chr7	48094539	48094540
chr7	48094540	48094541
chr7	48094547	48094548
chr7	48094555	48094556
chr7	48094896	48094897
chr7	48094913	48094914
chr7	48094919	48094920
chr7	48094928	48094929
chr7	48095168	48095169
chr7	48095169	48095170
chr7	48095174	48095175
chr7	48095189	48095190
chr7	48095190	48095191
chr7	48095196	48095197
chr7	48095211	48095212
chr7	48095216	48095217
chr7	48095218	48095219
chr7	48095246	48095247
chr7	48095248	48095249
chr7	48095259	48095260
chr7	48095309	48095310
chr7	48095316	48095317
chr7	48095332	48095333
chr7	48095339	48095340
chr7	48095354	48095355
chr7	48095363	48095364
chr7	48095397	48095398
chr7	48095398	48095399
chr7	48095408	48095409
chr7	48095435	48095436
chr7	48095437	48095438
chr7	48095455	48095456
chr7	48095460	48095461
chr7	48095480	48095481
chr7	48095482	48095483
chr7	48095493	48095494
chr7	48095510	48095511
chr7	48095515	48095516
chr7	48095526	48095527
chr7	48095529	48095530
chr7	48095531	48095532
chr7	48095542	48095543
chr7	48095554	48095555
chr7	48095580	48095581
chr7	48095590	48095591
chr7	48095598	48095599
chr7	48095599	48095600
chr7	48095601	48095602
chr7	48095606	48095607
chr7	48095621	48095622
chr7	48095625	48095626
chr7	48095626	48095627
chr7	48095627	48095628
chr7	48095652	48095653
chr7	48095664	48095665
chr7	48095686	48095687
chr7	48095703	48095704
chr7	48095708	48095709
chr7	48095724	48095725
chr7	48095728	48095729
chr7	48095755	48095756
chr7	48095789	48095790
chr7	48095791	48095792
chr7	48095806	48095807
chr7	48095808	48095809
chr7	48095815	48095816
chr7	48095820	48095821
chr7	48095829	48095830
chr7	48095831	48095832
chr7	48095853	48095854
chr7	48095855	48095856
chr7	48095911	48095912
chr7	48095932	48095933
chr7	48095957	48095958
chr7	48095964	48095965
chr7	48095978	48095979
chr7	48095980	48095981
chr7	48096004	48096005
chr7	48096013	48096014
chr7	48096048	48096049
chr7	48096107	48096108
chr7	48096109	48096110
chr7	48096161	48096162
chr7	48096162	48096163
chr7	48096166	48096167
chr7	48096173	48096174
chr7	48096191	48096192
chr7	48096213	48096214
chr7	48096217	48096218
chr7	48096241	48096242
chr7	48096243	48096244
chr7	48096245	48096246
chr7	48096252	48096253
chr7	48096257	48096258
chr7	48096260	48096261
chr7	48096261	48096262
chr7	48096274	48096275
chr7	48096280	48096281
chr7	48096312	48096313
chr7	48096327	48096328
chr7	48096333	48096334
chr7	48096340	48096341
chr7	48096371	48096372
chr7	48096377	48096378
chr7	48096402	48096403
chr7	48096422	48096423
chr7	48096445	48096446
chr7	48096451	48096452
chr7	48096454	48096455
chr7	48096457	48096458
chr7	48096463	48096464
chr7	48096471	48096472
chr7	48096474	48096475
chr7	48096544	48096545
chr7	48096553	48096554
chr7	48096567	48096568
chr7	48096577	48096578
chr7	48096586	48096587
chr7	48096602	48096603
chr7	48096631	48096632
chr7	48096637	48096638
chr7	48096649	48096650
chr7	48096659	48096660
chr7	48096661	48096662
chr7	48097016	48097017
chr7	48097019	48097020
chr7	48097398	48097399
chr7	48097401	48097402
chr7	48097409	48097410
chr7	48100302	48100303
chr7	48100305	48100306
chr7	48100344	48100345
chr7	48100353	48100354
chr7	48100383	48100384
chr7	48100386	48100387
chr7	48100409	48100410
chr7	48100429	48100430
chr7	48100460	48100461
chr7	48100466	48100467
chr7	48100468	48100469
chr7	48100469	48100470
chr7	48100480	48100481
chr7	48100486	48100487
chr7	48100489	48100490
chr7	48100528	48100529
chr7	48100537	48100538
chr7	48100549	48100550
chr7	48100551	48100552
chr7	48100555	48100556
chr7	48100573	48100574
chr7	48100584	48100585
chr7	48100638	48100639
chr7	48100644	48100645
chr7	48100647	48100648
chr7	48100745	48100746
chr7	48100779	48100780
chr7	48100791	48100792
chr7	48100808	48100809
chr7	48100812	48100813
chr7	48100817	48100818
chr7	48100823	48100824
chr7	48100830	48100831
chr7	48100888	48100889
chr7	48100960	48100961
chr7	48100978	48100979
chr7	48100983	48100984
chr7	48101007	48101008
chr7	48101012	48101013
chr7	48101014	48101015
chr7	48101040	48101041
chr7	48101042	48101043
chr7	48101068	48101069
chr7	48101112	48101113
chr7	48101137	48101138
chr7	48101168	48101169
chr7	48101212	48101213
chr7	48101264	48101265
chr7	48101314	48101315
chr7	48101330	48101331
chr7	48101331	48101332
chr7	48101335	48101336
chr7	48101337	48101338
chr7	48101339	48101340
chr7	48101345	48101346
chr7	48101348	48101349
chr7	48101355	48101356
chr7	48101361	48101362
chr7	48101364	48101365
chr7	48101381	48101382
chr7	48101466	48101467
chr7	48101469	48101470
chr7	48101481	48101482
chr7	48101484	48101485
chr7	48101493	48101494
chr7	48101496	48101497
chr7	48101506	48101507
chr7	48101509	48101510
chr7	48101511	48101512
chr7	48101515	48101516
chr7	48101531	48101532
chr7	48101532	48101533
chr7	48101539	48101540
chr7	48101543	48101544
chr7	48101544	48101545
chr7	48101588	48101589
chr7	48101645	48101646
chr7	48101654	48101655
chr7	48101664	48101665
chr7	48101667	48101668
chr7	48101669	48101670
chr7	48101699	48101700
chr7	48101846	48101847
chr7	48101870	48101871
chr7	48101883	48101884
chr7	48101892	48101893
chr7	48101904	48101905
chr7	48101910	48101911
chr7	48101947	48101948
chr7	48101954	48101955
chr7	48101959	48101960
chr7	48102014	48102015
chr7	48102029	48102030
chr7	48102031	48102032
chr7	48102032	48102033
chr7	48102036	48102037
chr7	48102037	48102038
chr7	48102046	48102047
chr7	48102050	48102051
chr7	48102084	48102085
chr7	48102091	48102092
chr7	48102115	48102116
chr7	48102184	48102185
chr7	48102193	48102194
chr7	48102194	48102195
chr7	48102199	48102200
chr7	48102203	48102204
chr7	48107267	48107268
chr7	48112505	48112506
chr7	48112509	48112510
chr7	48112512	48112513
chr7	48112524	48112525
chr7	48112955	48112956
chr7	48112956	48112957
chr7	48113004	48113005
chr7	48113010	48113011
chr7	48113037	48113038
chr7	48113038	48113039
chr7	48113064	48113065
chr7	48113096	48113097
chr7	48113100	48113101
chr7	48113112	48113113
chr7	48113125	48113126
chr7	48113127	48113128
chr7	48113158	48113159
chr7	48113171	48113172
chr7	48113173	48113174
chr7	48113174	48113175
chr7	48113183	48113184
chr7	48113197	48113198
chr7	48113199	48113200
chr7	48113205	48113206
chr7	48113209	48113210
chr7	48113215	48113216
chr7	48113227	48113228
chr7	48113276	48113277
chr7	48113288	48113289
chr7	48113295	48113296
chr7	48113302	48113303
chr7	48113303	48113304
chr7	48113310	48113311
chr7	48113315	48113316
chr7	48113316	48113317
chr7	48113318	48113319
chr7	48113321	48113322
chr7	48113338	48113339
chr7	48113342	48113343
chr7	48113357	48113358
chr7	48113410	48113411
chr7	48113411	48113412
chr7	48113412	48113413
chr7	48113416	48113417
chr7	48113454	48113455
chr7	48113460	48113461
chr7	48113463	48113464
chr7	48113488	48113489
chr7	48113489	48113490
chr7	48113493	48113494
chr7	48113495	48113496
chr7	48113497	48113498
chr7	48113528	48113529
chr7	48113530	48113531
chr7	48113536	48113537
chr7	48113559	48113560
chr7	48113564	48113565
chr7	48113581	48113582
chr7	48113585	48113586
chr7	48113598	48113599
chr7	48113686	48113687
chr7	48113701	48113702
chr7	48113966	48113967
chr7	48113971	48113972
chr7	48113983	48113984
chr7	48113990	48113991
chr7	48114002	48114003
chr7	48114015	48114016
chr7	48114017	48114018
chr7	48114021	48114022
chr7	48114039	48114040
chr7	48114096	48114097
chr7	48114100	48114101
chr7	48114126	48114127
chr7	48114134	48114135
chr7	48114169	48114170
chr7	48114174	48114175
chr7	48114232	48114233
chr7	48114249	48114250
chr7	48114274	48114275
chr7	48114317	48114318
chr7	48114335	48114336
chr7	48114343	48114344
chr7	48114382	48114383
chr7	48114399	48114400
chr7	48114419	48114420
chr7	48114431	48114432
chr7	48114436	48114437
chr7	48114449	48114450
chr7	48114474	48114475
chr7	48114494	48114495
chr7	48114500	48114501
chr7	48114501	48114502
chr7	48114528	48114529
chr7	48114529	48114530
chr7	48114536	48114537
chr7	48114584	48114585
chr7	48114592	48114593
chr7	48114598	48114599
chr7	48114613	48114614
chr7	48114618	48114619
chr7	48114619	48114620
chr7	48114631	48114632
chr7	48114645	48114646
chr7	48114693	48114694
chr7	48114702	48114703
chr7	48114718	48114719
chr7	48114726	48114727
chr7	48114731	48114732
chr7	48114735	48114736
chr7	48114738	48114739
chr7	48114754	48114755
chr7	48114762	48114763
chr7	48114785	48114786
chr7	48114836	48114837
chr7	48114845	48114846
chr7	48114849	48114850
chr7	48114859	48114860
chr7	48114879	48114880
chr7	48114893	48114894
chr7	48114909	48114910
chr7	48114913	48114914
chr7	48114945	48114946
chr7	48114948	48114949
chr7	48114965	48114966
chr7	48114975	48114976
chr7	48114983	48114984
chr7	48115096	48115097
chr7	48115100	48115101
chr7	48115113	48115114
chr7	48115170	48115171
chr7	48115171	48115172
chr7	48115394	48115395
chr7	48115397	48115398
chr7	48115411	48115412
chr7	48115415	48115416
chr7	48115418	48115419
chr7	48115524	48115525
chr7	48115530	48115531
chr7	48115532	48115533
chr7	48115553	48115554
chr7	48115555	48115556
chr7	48115568	48115569
chr7	48115572	48115573
chr7	48115624	48115625
chr7	48115670	48115671
chr7	48115673	48115674
chr7	48115686	48115687
chr7	48115690	48115691
chr7	48115694	48115695
chr7	48115705	48115706
chr7	48115709	48115710
chr7	48115723	48115724
chr7	48115813	48115814
chr7	48115825	48115826
chr7	48115863	48115864
chr7	48115940	48115941
chr7	48115957	48115958
chr7	48115965	48115966
chr7	48115966	48115967
chr7	48115968	48115969
chr7	48115972	48115973
chr7	48115993	48115994
chr7	48115999	48116000
chr7	48116002	48116003
chr7	48116003	48116004
chr7	48116010	48116011
chr7	48116011	48116012
chr7	48116013	48116014
chr7	48116016	48116017
chr7	48116039	48116040
chr7	48116048	48116049
chr7	48116058	48116059
chr7	48116061	48116062
chr7	48116073	48116074
chr7	48116220	48116221
chr7	48116237	48116238
chr7	48116241	48116242
chr7	48116248	48116249
chr7	48116261	48116262
chr7	48116263	48116264
chr7	48116300	48116301
chr7	48116308	48116309
chr7	48116319	48116320
chr7	48116322	48116323
chr7	48116384	48116385
chr7	48116406	48116407
chr7	48116407	48116408
chr7	48116417	48116418
chr7	48116446	48116447
chr7	48116494	48116495
chr7	48116532	48116533
chr7	48116533	48116534
chr7	48116539	48116540
chr7	48116565	48116566
chr7	48116668	48116669
chr7	48116671	48116672
chr7	48116678	48116679
chr7	48116689	48116690
chr7	48116822	48116823
chr7	48116841	48116842
chr7	48116851	48116852
chr7	48116852	48116853
chr7	48116855	48116856
chr7	48116899	48116900
chr7	48116909	48116910
chr7	48117104	48117105
chr7	48117121	48117122
chr7	48117126	48117127
chr7	48117127	48117128
chr7	48117128	48117129
chr7	48117131	48117132
chr7	48117133	48117134
chr7	48117138	48117139
chr7	48117141	48117142
chr7	48117144	48117145
chr7	48117168	48117169
chr7	48117170	48117171
chr7	48117174	48117175
chr7	48117175	48117176
chr7	48117183	48117184
chr7	48117209	48117210
chr7	48117223	48117224
chr7	48117235	48117236
chr7	48117236	48117237
chr7	48117241	48117242
chr7	48117252	48117253
chr7	48117263	48117264
chr7	48117336	48117337
chr7	48117343	48117344
chr7	48117344	48117345
chr7	48117354	48117355
chr7	48117357	48117358
chr7	48117361	48117362
chr7	48117367	48117368
chr7	48117369	48117370
chr7	48117371	48117372
chr7	48117375	48117376
chr7	48117385	48117386
chr7	48117387	48117388
chr7	48117443	48117444
chr7	48117447	48117448
chr7	48117457	48117458
chr7	48117465	48117466
chr7	48117481	48117482
chr7	48117491	48117492
chr7	48117515	48117516
chr7	48117705	48117706
chr7	48117711	48117712
chr7	48117718	48117719
chr7	48117741	48117742
chr7	48117749	48117750
chr7	48117760	48117761
chr7	48117839	48117840
chr7	48117859	48117860
chr7	48117873	48117874
chr7	48117878	48117879
chr7	48117880	48117881
chr7	48117887	48117888
chr7	48117893	48117894
chr7	48117917	48117918
chr7	48117919	48117920
chr7	48117927	48117928
chr7	48117941	48117942
chr7	48117948	48117949
chr7	48117949	48117950
chr7	48117957	48117958
chr7	48117977	48117978
chr7	48117989	48117990
chr7	48117997	48117998
chr7	48118007	48118008
chr7	48118011	48118012
chr7	48118023	48118024
chr7	48118034	48118035
chr7	48118057	48118058
chr7	48118097	48118098
chr7	48118114	48118115
chr7	48118123	48118124
chr7	48118127	48118128
chr7	48118129	48118130
chr7	48118134	48118135
chr7	48118150	48118151
chr7	48118168	48118169
chr7	48118189	48118190
chr7	48118191	48118192
chr7	48118194	48118195
chr7	48118204	48118205
chr7	48118211	48118212
chr7	48118234	48118235
chr7	48118284	48118285
chr7	48118293	48118294
chr7	48118311	48118312
chr7	48118312	48118313
chr7	48118315	48118316
chr7	48118317	48118318
chr7	48118329	48118330
chr7	48118343	48118344
chr7	48118345	48118346
chr7	48118590	48118591
chr7	48118626	48118627
chr7	48118636	48118637
chr7	48118638	48118639
chr7	48118640	48118641
chr7	48118654	48118655
chr7	48118661	48118662
chr7	48118763	48118764
chr7	48118960	48118961
chr7	48118974	48118975
chr7	48119003	48119004
chr7	48124370	48124371
chr7	48124386	48124387
chr7	48124432	48124433
chr7	48124496	48124497
chr7	48124541	48124542
chr7	48125063	48125064
chr7	48125522	48125523
chr7	48125525	48125526
chr7	48125596	48125597
chr7	48125622	48125623
chr7	48125812	48125813
chr7	48125823	48125824
chr7	48125887	48125888
chr7	48125909	48125910
chr7	48126214	48126215
chr7	48126281	48126282
chr7	48126497	48126498
chr7	48126612	48126613
chr7	48126637	48126638
chr7	48126647	48126648
chr7	48126978	48126979
chr7	48127019	48127020
chr7	48131573	48131574
chr7	48131584	48131585
chr7	48131598	48131599
chr7	48131619	48131620
chr7	48131630	48131631
chr7	48131800	48131801
chr7	48131819	48131820
chr7	48131820	48131821
chr7	48131823	48131824
chr7	48131832	48131833
chr7	48131847	48131848
chr7	48131894	48131895
chr7	48131895	48131896
chr7	48132003	48132004
chr7	48132012	48132013
chr7	48132140	48132141
chr7	48132232	48132233
chr7	48132353	48132354
chr7	48137669	48137670
chr7	48157789	48157790
chr7	48157791	48157792
chr7	48157841	48157842
chr7	48157846	48157847
chr7	48158056	48158057
chr7	48158068	48158069
chr7	48158073	48158074
chr7	48158074	48158075
chr7	48158113	48158114
chr7	48158114	48158115
chr7	48158150	48158151
chr7	48160044	48160045
chr7	48165385	48165386
chr7	48165386	48165387
chr7	48165512	48165513
chr7	48167018	48167019
chr7	48167020	48167021
chr7	48168292	48168293
chr7	48168295	48168296
chr7	48168309	48168310
chr7	48168320	48168321
chr7	48168334	48168335
chr7	48168367	48168368
chr7	48168379	48168380
chr7	48168387	48168388
chr7	48168392	48168393
chr7	48168399	48168400
chr7	48168414	48168415
chr7	48168420	48168421
chr7	48168423	48168424
chr7	48168427	48168428
chr7	48168595	48168596
chr7	48169353	48169354
chr7	48178858	48178859
chr7	48185290	48185291
chr7	48185301	48185302
chr7	48185589	48185590
chr7	48186019	48186020
chr7	48186025	48186026
chr7	48186031	48186032
chr7	48186032	48186033
chr7	48186048	48186049
chr7	48186055	48186056
chr7	48186072	48186073
chr7	48186077	48186078
chr7	48186109	48186110
chr7	48186160	48186161
chr7	48186177	48186178
chr7	48192598	48192599
chr7	48192603	48192604
chr7	48192608	48192609
chr7	48197066	48197067
chr7	48197085	48197086
chr7	48197093	48197094
chr7	48199461	48199462
chr7	48206670	48206671
chr7	48206682	48206683
chr7	48206692	48206693
chr7	48211328	48211329
chr7	48211338	48211339
chr7	48211339	48211340
chr7	48211340	48211341
chr7	48211366	48211367
chr7	48211370	48211371
chr7	48211385	48211386
chr7	48211389	48211390
chr7	48211390	48211391
chr7	48211395	48211396
chr7	48211396	48211397
chr7	48211406	48211407
chr7	48211682	48211683
chr7	48211687	48211688
chr7	48211700	48211701
chr7	48211701	48211702
chr7	48211706	48211707
chr7	48211714	48211715
chr7	48211715	48211716
chr7	48222612	48222613
chr7	48223566	48223567
chr7	48226571	48226572
chr7	48229281	48229282
chr7	48229288	48229289
chr7	48229291	48229292
chr7	48229758	48229759
chr7	48229781	48229782
chr7	48229784	48229785
chr7	48229794	48229795
chr7	48229796	48229797
chr7	48229811	48229812
chr7	48229814	48229815
chr7	48235502	48235503
chr7	48235508	48235509
chr7	48241627	48241628
chr7	48264022	48264023
chr7	48296376	48296377
chr7	48326151	48326152
chr7	48326157	48326158
chr7	48326235	48326236
chr7	48326243	48326244
chr7	48326245	48326246
chr7	48326275	48326276
chr7	48326306	48326307
chr7	48326311	48326312
chr7	48326316	48326317
chr7	48326387	48326388
chr7	48326411	48326412
chr7	48326421	48326422
chr7	48326501	48326502
chr7	48326512	48326513
chr7	48326563	48326564
chr7	48326567	48326568
chr7	48326584	48326585
chr7	48327797	48327798
chr7	48327800	48327801
chr7	48327801	48327802
chr7	48327829	48327830
chr7	48327889	48327890
chr7	48327892	48327893
chr7	48327906	48327907
chr7	48327915	48327916
chr7	48332786	48332787
chr7	48335260	48335261
chr7	48335276	48335277
chr7	48335282	48335283
chr7	48335292	48335293
chr7	48335297	48335298
chr7	48335305	48335306
chr7	48335310	48335311
chr7	48335367	48335368
chr7	48335407	48335408
chr7	48335429	48335430
chr7	48335838	48335839
chr7	48335960	48335961
chr7	48335983	48335984
chr7	48335988	48335989
chr7	48336164	48336165
chr7	48336649	48336650
chr7	48336760	48336761
chr7	48336791	48336792
chr7	48336826	48336827
chr7	48336841	48336842
chr7	48336847	48336848
chr7	48336934	48336935
chr7	48336949	48336950
chr7	48336962	48336963
chr7	48336963	48336964
chr7	48336997	48336998
chr7	48337031	48337032
chr7	48337041	48337042
chr7	48337072	48337073
chr7	48337078	48337079
chr7	48340966	48340967
chr7	48340992	48340993
chr7	48342364	48342365
chr7	48351473	48351474
chr7	48351476	48351477
chr7	48351491	48351492
chr7	48351492	48351493
chr7	48351520	48351521
chr7	48351526	48351527
chr7	48351531	48351532
chr7	48352203	48352204
chr7	48356430	48356431
chr7	48357089	48357090
chr7	48358287	48358288
chr7	48365937	48365938
chr7	48365949	48365950
chr7	48365955	48365956
chr7	48373004	48373005
chr7	48373245	48373246
chr7	48378072	48378073
chr7	48378117	48378118
chr7	48385713	48385714
chr7	48385734	48385735
chr7	48385774	48385775
chr7	48385784	48385785
chr7	48409171	48409172
chr7	48410482	48410483
chr7	48411738	48411739
chr7	48419539	48419540
chr7	48419543	48419544
chr7	48419546	48419547
chr7	48419550	48419551
chr7	48419552	48419553
chr7	48422835	48422836
chr7	48426913	48426914
chr7	48429170	48429171
chr7	48429631	48429632
chr7	48430378	48430379
chr7	48430830	48430831
chr7	48431056	48431057
chr7	48437721	48437722
chr7	48437749	48437750
chr7	48437760	48437761
chr7	48437779	48437780
chr7	48438532	48438533
chr7	48438534	48438535
chr7	48448393	48448394
chr7	48464574	48464575
chr7	48467895	48467896
chr7	48467901	48467902
chr7	48467908	48467909
chr7	48491111	48491112
chr7	48491114	48491115
chr7	48491265	48491266
chr7	48493175	48493176
chr7	48518901	48518902
chr7	48520504	48520505
chr7	48520506	48520507
chr7	48521356	48521357
chr7	48521422	48521423
chr7	48521529	48521530
chr7	48521543	48521544
chr7	48521554	48521555
chr7	48524877	48524878
chr7	48524889	48524890
chr7	48524898	48524899
chr7	48525144	48525145
chr7	48528875	48528876
chr7	48528883	48528884
chr7	48528895	48528896
chr7	48531511	48531512
chr7	48538780	48538781
chr7	48538825	48538826
chr7	48538840	48538841
chr7	48567873	48567874
chr7	48568995	48568996
chr7	48569755	48569756
chr7	48569761	48569762
chr7	48570078	48570079
chr7	48573645	48573646
chr7	48595649	48595650
chr7	48595661	48595662
chr7	48595665	48595666
chr7	48595671	48595672
chr7	48595677	48595678
chr7	48595689	48595690
chr7	48599336	48599337
chr7	48618311	48618312
chr7	48621089	48621090
chr7	48623336	48623337
chr7	48640931	48640932
chr7	48640973	48640974
chr7	48649931	48649932
chr7	48652178	48652179
chr7	48679361	48679362
chr7	48679374	48679375
chr7	48679387	48679388
chr7	48679398	48679399
chr7	48679399	48679400
chr7	48679402	48679403
chr7	48679406	48679407
chr7	48679432	48679433
chr7	48679620	48679621
chr7	48679631	48679632
chr7	48679640	48679641
chr7	48680069	48680070
chr7	48686331	48686332
chr7	48698200	48698201
chr7	48698230	48698231
chr7	48698265	48698266
chr7	48698279	48698280
chr7	48698295	48698296
chr7	48698763	48698764
chr7	48698786	48698787
chr7	48699375	48699376
chr7	48699814	48699815
chr7	48700011	48700012
chr7	48705695	48705696
chr7	48705701	48705702
chr7	48705707	48705708
chr7	48707855	48707856
chr7	48708479	48708480
chr7	48709455	48709456
chr7	48713569	48713570
chr7	48715453	48715454
chr7	48719479	48719480
chr7	48725875	48725876
chr7	48726661	48726662
chr7	48726713	48726714
chr7	48734447	48734448
chr7	48739197	48739198
chr7	48739274	48739275
chr7	48739340	48739341
chr7	48739369	48739370
chr7	48739402	48739403
chr7	48739696	48739697
chr7	48739999	48740000
chr7	48740040	48740041
chr7	48740058	48740059
chr7	48740067	48740068
chr7	48740180	48740181
chr7	48740299	48740300
chr7	48740797	48740798
chr7	48741029	48741030
chr7	48741031	48741032
chr7	48741350	48741351
chr7	48741553	48741554
chr7	48741574	48741575
chr7	48741585	48741586
chr7	48741621	48741622
chr7	48741688	48741689
chr7	48741695	48741696
chr7	48741711	48741712
chr7	48741841	48741842
chr7	48741846	48741847
chr7	48741862	48741863
chr7	48742094	48742095
chr7	48742875	48742876
chr7	48743194	48743195
chr7	48747216	48747217
chr7	48765290	48765291
chr7	48765295	48765296
chr7	48765300	48765301
chr7	48772395	48772396
chr7	48773403	48773404
chr7	48775284	48775285
chr7	48776316	48776317
chr7	48776318	48776319
chr7	48779787	48779788
chr7	48780109	48780110
chr7	48793605	48793606
chr7	48793718	48793719
chr7	48801506	48801507
chr7	48801510	48801511
chr7	48802156	48802157
chr7	48802192	48802193
chr7	48806977	48806978
chr7	48814159	48814160
chr7	48823571	48823572
chr7	48828210	48828211
chr7	48841894	48841895
chr7	48843508	48843509
chr7	48881858	48881859
chr7	48893051	48893052
chr7	48893053	48893054
chr7	48895291	48895292
chr7	48895292	48895293
chr7	48896099	48896100
chr7	48899849	48899850
chr7	48899853	48899854
chr7	48899855	48899856
chr7	48899863	48899864
chr7	48899873	48899874
chr7	48907532	48907533
chr7	48915641	48915642
chr7	48920745	48920746
chr7	48920778	48920779
chr7	48922254	48922255
chr7	48937153	48937154
chr7	48939337	48939338
chr7	48940197	48940198
chr7	48940198	48940199
chr7	48946533	48946534
chr7	48963433	48963434
chr7	48963437	48963438
chr7	48963443	48963444
chr7	48963453	48963454
chr7	48978450	48978451
chr7	48984323	48984324
chr7	48991823	48991824
chr7	48993604	48993605
chr7	48993634	48993635
chr7	48993716	48993717
chr7	48993727	48993728
chr7	48993978	48993979
chr7	48996286	48996287
chr7	48996362	48996363
chr7	48996381	48996382
chr7	48996386	48996387
chr7	48996393	48996394
chr7	48996401	48996402
chr7	48996414	48996415
chr7	48998850	48998851
chr7	49000608	49000609
chr7	49001975	49001976
chr7	49005633	49005634
chr7	49005639	49005640
chr7	49005645	49005646
chr7	49020185	49020186
chr7	49020195	49020196
chr7	49020205	49020206
chr7	49050185	49050186
chr7	49050187	49050188
chr7	49062999	49063000
chr7	49063002	49063003
chr7	49063034	49063035
chr7	49068711	49068712
chr7	49068718	49068719
chr7	49068719	49068720
chr7	49072388	49072389
chr7	49077141	49077142
chr7	49080338	49080339
chr7	49101879	49101880
chr7	49103606	49103607
chr7	49107958	49107959
chr7	49113931	49113932
chr7	49113943	49113944
chr7	49116806	49116807
chr7	49128085	49128086
chr7	49136235	49136236
chr7	49139185	49139186
chr7	49139189	49139190
chr7	49139327	49139328
chr7	49140075	49140076
chr7	49147966	49147967
chr7	49147970	49147971
chr7	49155708	49155709
chr7	49159926	49159927
chr7	49159936	49159937
chr7	49159946	49159947
chr7	49159951	49159952
chr7	49159959	49159960
chr7	49167339	49167340
chr7	49167341	49167342
chr7	49167349	49167350
chr7	49167357	49167358
chr7	49169173	49169174
chr7	49172541	49172542
chr7	49172558	49172559
chr7	49172565	49172566
chr7	49214708	49214709
chr7	49216285	49216286
chr7	49227272	49227273
chr7	49229496	49229497
chr7	49230918	49230919
chr7	49230923	49230924
chr7	49230928	49230929
chr7	49230930	49230931
chr7	49234369	49234370
chr7	49237831	49237832
chr7	49243409	49243410
chr7	49250399	49250400
chr7	49250402	49250403
chr7	49255009	49255010
chr7	49276062	49276063
chr7	49276063	49276064
chr7	49276773	49276774
chr7	49276775	49276776
chr7	49276795	49276796
chr7	49276814	49276815
chr7	49276816	49276817
chr7	49276844	49276845
chr7	49276845	49276846
chr7	49276854	49276855
chr7	49277055	49277056
chr7	49277068	49277069
chr7	49277083	49277084
chr7	49283757	49283758
chr7	49283766	49283767
chr7	49283779	49283780
chr7	49285941	49285942
chr7	49294424	49294425
chr7	49294432	49294433
chr7	49295682	49295683
chr7	49295688	49295689
chr7	49297198	49297199
chr7	49297761	49297762
chr7	49310815	49310816
chr7	49319625	49319626
chr7	49332987	49332988
chr7	49335508	49335509
chr7	49335529	49335530
chr7	49335541	49335542
chr7	49335660	49335661
chr7	49339028	49339029
chr7	49341706	49341707
chr7	49342862	49342863
chr7	49342873	49342874
chr7	49342896	49342897
chr7	49342900	49342901
chr7	49353679	49353680
chr7	49356583	49356584
chr7	49356594	49356595
chr7	49357444	49357445
chr7	49357450	49357451
chr7	49361111	49361112
chr7	49377354	49377355
chr7	49379810	49379811
chr7	49379857	49379858
chr7	49379864	49379865
chr7	49383300	49383301
chr7	49384988	49384989
chr7	49385022	49385023
chr7	49394120	49394121
chr7	49394703	49394704
chr7	49396129	49396130
chr7	49404628	49404629
chr7	49408705	49408706
chr7	49408711	49408712
chr7	49409712	49409713
chr7	49409724	49409725
chr7	49423644	49423645
chr7	49439631	49439632
chr7	49441079	49441080
chr7	49445324	49445325
chr7	49445330	49445331
chr7	49445338	49445339
chr7	49445340	49445341
chr7	49451282	49451283
chr7	49451297	49451298
chr7	49451740	49451741
chr7	49451744	49451745
chr7	49451748	49451749
chr7	49459039	49459040
chr7	49463292	49463293
chr7	49463294	49463295
chr7	49467474	49467475
chr7	49483116	49483117
chr7	49483136	49483137
chr7	49485072	49485073
chr7	49485090	49485091
chr7	49485096	49485097
chr7	49485408	49485409
chr7	49486764	49486765
chr7	49497904	49497905
chr7	49497908	49497909
chr7	49497912	49497913
chr7	49498478	49498479
chr7	49500602	49500603
chr7	49504262	49504263
chr7	49504265	49504266
chr7	49504273	49504274
chr7	49504277	49504278
chr7	49504284	49504285
chr7	49505977	49505978
chr7	49513969	49513970
chr7	49514860	49514861
chr7	49514870	49514871
chr7	49520160	49520161
chr7	49520163	49520164
chr7	49521784	49521785
chr7	49521822	49521823
chr7	49521833	49521834
chr7	49521843	49521844
chr7	49521862	49521863
chr7	49526368	49526369
chr7	49528261	49528262
chr7	49529375	49529376
chr7	49529384	49529385
chr7	49529390	49529391
chr7	49533017	49533018
chr7	49537869	49537870
chr7	49538278	49538279
chr7	49538279	49538280
chr7	49538291	49538292
chr7	49543144	49543145
chr7	49543204	49543205
chr7	49568410	49568411
chr7	49570070	49570071
chr7	49582415	49582416
chr7	49591200	49591201
chr7	49591260	49591261
chr7	49608727	49608728
chr7	49618577	49618578
chr7	49626947	49626948
chr7	49637693	49637694
chr7	49637798	49637799
chr7	49637803	49637804
chr7	49641679	49641680
chr7	49641684	49641685
chr7	49641686	49641687
chr7	49641689	49641690
chr7	49641691	49641692
chr7	49641694	49641695
chr7	49641696	49641697
chr7	49641699	49641700
chr7	49641701	49641702
chr7	49641705	49641706
chr7	49646724	49646725
chr7	49651516	49651517
chr7	49652399	49652400
chr7	49652411	49652412
chr7	49652417	49652418
chr7	49652423	49652424
chr7	49669975	49669976
chr7	49669982	49669983
chr7	49673702	49673703
chr7	49673705	49673706
chr7	49680822	49680823
chr7	49680829	49680830
chr7	49680843	49680844
chr7	49680845	49680846
chr7	49681096	49681097
chr7	49681102	49681103
chr7	49681114	49681115
chr7	49687485	49687486
chr7	49690306	49690307
chr7	49692013	49692014
chr7	49692163	49692164
chr7	49695104	49695105
chr7	49695108	49695109
chr7	49697331	49697332
chr7	49706800	49706801
chr7	49710781	49710782
chr7	49710807	49710808
chr7	49710816	49710817
chr7	49715103	49715104
chr7	49716630	49716631
chr7	49719026	49719027
chr7	49719032	49719033
chr7	49719042	49719043
chr7	49719104	49719105
chr7	49733962	49733963
chr7	49735229	49735230
chr7	49737951	49737952
chr7	49737962	49737963
chr7	49738003	49738004
chr7	49738142	49738143
chr7	49738149	49738150
chr7	49738154	49738155
chr7	49738164	49738165
chr7	49738522	49738523
chr7	49738526	49738527
chr7	49738530	49738531
chr7	49738542	49738543
chr7	49748726	49748727
chr7	49748727	49748728
chr7	49748750	49748751
chr7	49748777	49748778
chr7	49750911	49750912
chr7	49750923	49750924
chr7	49758179	49758180
chr7	49763620	49763621
chr7	49763641	49763642
chr7	49764526	49764527
chr7	49764527	49764528
chr7	49764537	49764538
chr7	49764538	49764539
chr7	49764548	49764549
chr7	49764727	49764728
chr7	49778905	49778906
chr7	49787478	49787479
chr7	49804289	49804290
chr7	49816348	49816349
chr7	49831161	49831162
chr7	49849729	49849730
chr7	49849735	49849736
chr7	49863873	49863874
chr7	49866100	49866101
chr7	49868190	49868191
chr7	49879716	49879717
chr7	49890068	49890069
chr7	49890069	49890070
chr7	49890387	49890388
chr7	49894513	49894514
chr7	49894517	49894518
chr7	49901931	49901932
chr7	49902919	49902920
chr7	49929000	49929001
chr7	49936388	49936389
chr7	49947304	49947305
chr7	49947314	49947315
chr7	49947316	49947317
chr7	49952399	49952400
chr7	49960112	49960113
chr7	49964119	49964120
chr7	49964635	49964636
chr7	49964651	49964652
chr7	49964660	49964661
chr7	49964668	49964669
chr7	49964675	49964676
chr7	49964676	49964677
chr7	49964685	49964686
chr7	49964688	49964689
chr7	49964694	49964695
chr7	49964706	49964707
chr7	49964723	49964724
chr7	49964726	49964727
chr7	49967476	49967477
chr7	49967866	49967867
chr7	49967874	49967875
chr7	49974086	49974087
chr7	49974089	49974090
chr7	49977388	49977389
chr7	49977390	49977391
chr7	49986106	49986107
chr7	49986234	49986235
chr7	49986242	49986243
chr7	49986243	49986244
chr7	49986250	49986251
chr7	49986259	49986260
chr7	49990188	49990189
chr7	49990347	49990348
chr7	50018214	50018215
chr7	50022017	50022018
chr7	50025381	50025382
chr7	50032918	50032919
chr7	50032960	50032961
chr7	50032966	50032967
chr7	50032972	50032973
chr7	50033799	50033800
chr7	50034061	50034062
chr7	50034100	50034101
chr7	50034122	50034123
chr7	50034393	50034394
chr7	50034395	50034396
chr7	50039158	50039159
chr7	50039299	50039300
chr7	50039308	50039309
chr7	50051233	50051234
chr7	50065127	50065128
chr7	50065128	50065129
chr7	50083862	50083863
chr7	50084825	50084826
chr7	50086572	50086573
chr7	50086601	50086602
chr7	50088888	50088889
chr7	50092316	50092317
chr7	50092340	50092341
chr7	50092356	50092357
chr7	50092357	50092358
chr7	50092390	50092391
chr7	50092395	50092396
chr7	50092404	50092405
chr7	50092409	50092410
chr7	50092411	50092412
chr7	50092413	50092414
chr7	50092435	50092436
chr7	50098776	50098777
chr7	50098779	50098780
chr7	50098788	50098789
chr7	50123597	50123598
chr7	50153217	50153218
chr7	50153219	50153220
chr7	50156009	50156010
chr7	50163197	50163198
chr7	50163216	50163217
chr7	50163220	50163221
chr7	50163226	50163227
chr7	50180503	50180504
chr7	50189109	50189110
chr7	50192061	50192062
chr7	50192809	50192810
chr7	50192810	50192811
chr7	50192812	50192813
chr7	50206684	50206685
chr7	50209259	50209260
chr7	50231886	50231887
chr7	50231938	50231939
chr7	50239206	50239207
chr7	50240142	50240143
chr7	50240191	50240192
chr7	50243144	50243145
chr7	50243180	50243181
chr7	50244198	50244199
chr7	50244202	50244203
chr7	50255819	50255820
chr7	50255825	50255826
chr7	50255835	50255836
chr7	50274125	50274126
chr7	50275372	50275373
chr7	50275380	50275381
chr7	50276791	50276792
chr7	50276989	50276990
chr7	50277202	50277203
chr7	50277269	50277270
chr7	50295826	50295827
chr7	50295827	50295828
chr7	50295838	50295839
chr7	50295840	50295841
chr7	50306166	50306167
chr7	50324073	50324074
chr7	50324076	50324077
chr7	50324078	50324079
chr7	50324085	50324086
chr7	50333332	50333333
chr7	50334757	50334758
chr7	50339275	50339276
chr7	50343804	50343805
chr7	50352185	50352186
chr7	50354134	50354135
chr7	50357616	50357617
chr7	50358932	50358933
chr7	50358986	50358987
chr7	50358994	50358995
chr7	50369589	50369590
chr7	50392000	50392001
chr7	50394491	50394492
chr7	50394538	50394539
chr7	50405916	50405917
chr7	50412924	50412925
chr7	50417178	50417179
chr7	50417188	50417189
chr7	50424211	50424212
chr7	50425734	50425735
chr7	50425740	50425741
chr7	50427259	50427260
chr7	50430248	50430249
chr7	50435227	50435228
chr7	50444127	50444128
chr7	50447138	50447139
chr7	50447164	50447165
chr7	50450155	50450156
chr7	50457844	50457845
chr7	50468825	50468826
chr7	50473215	50473216
chr7	50483663	50483664
chr7	50483665	50483666
chr7	50486154	50486155
chr7	50496056	50496057
chr7	50496407	50496408
chr7	50505816	50505817
chr7	50537504	50537505
chr7	50541718	50541719
chr7	50552578	50552579
chr7	50554284	50554285
chr7	50554303	50554304
chr7	50575031	50575032
chr7	50579060	50579061
chr7	50579110	50579111
chr7	50581229	50581230
chr7	50611847	50611848
chr7	50611849	50611850
chr7	50611863	50611864
chr7	50611867	50611868
chr7	50611919	50611920
chr7	50611955	50611956
chr7	50611977	50611978
chr7	50613888	50613889
chr7	50614522	50614523
chr7	50623352	50623353
chr7	50623417	50623418
chr7	50623444	50623445
chr7	50623530	50623531
chr7	50623643	50623644
chr7	50624057	50624058
chr7	50624105	50624106
chr7	50635764	50635765
chr7	50635768	50635769
chr7	50635809	50635810
chr7	50641612	50641613
chr7	50650034	50650035
chr7	50650051	50650052
chr7	50650066	50650067
chr7	50651465	50651466
chr7	50657157	50657158
chr7	50660725	50660726
chr7	50660727	50660728
chr7	50660825	50660826
chr7	50660830	50660831
chr7	50660838	50660839
chr7	50677630	50677631
chr7	50679148	50679149
chr7	50679311	50679312
chr7	50683985	50683986
chr7	50705673	50705674
chr7	50709398	50709399
chr7	50718508	50718509
chr7	50748718	50748719
chr7	50769514	50769515
chr7	50769525	50769526
chr7	50769531	50769532
chr7	50769537	50769538
chr7	50770855	50770856
chr7	50779424	50779425
chr7	50779493	50779494
chr7	50780249	50780250
chr7	50785075	50785076
chr7	50785083	50785084
chr7	50785091	50785092
chr7	50786618	50786619
chr7	50786623	50786624
chr7	50786628	50786629
chr7	50786633	50786634
chr7	50786638	50786639
chr7	50786643	50786644
chr7	50788849	50788850
chr7	50792603	50792604
chr7	50804596	50804597
chr7	50814729	50814730
chr7	50814735	50814736
chr7	50814770	50814771
chr7	50814777	50814778
chr7	50823958	50823959
chr7	50823970	50823971
chr7	50828225	50828226
chr7	50834464	50834465
chr7	50838072	50838073
chr7	50880915	50880916
chr7	50880930	50880931
chr7	50881036	50881037
chr7	50916844	50916845
chr7	50920462	50920463
chr7	50930960	50930961
chr7	50933797	50933798
chr7	50940089	50940090
chr7	50940119	50940120
chr7	50940448	50940449
chr7	50940531	50940532
chr7	50958027	50958028
chr7	50958089	50958090
chr7	50958094	50958095
chr7	50958600	50958601
chr7	50958613	50958614
chr7	50987400	50987401
chr7	50987401	50987402
chr7	50987449	50987450
chr7	50987460	50987461
chr7	50987465	50987466
chr7	50987597	50987598
chr7	50987620	50987621
chr7	50987722	50987723
chr7	50987769	50987770
chr7	50987809	50987810
chr7	50987810	50987811
chr7	50987838	50987839
chr7	50987853	50987854
chr7	50987885	50987886
chr7	50987890	50987891
chr7	50987914	50987915
chr7	50987924	50987925
chr7	50987941	50987942
chr7	50987955	50987956
chr7	50987956	50987957
chr7	50987969	50987970
chr7	50988042	50988043
chr7	50988196	50988197
chr7	50988197	50988198
chr7	50988323	50988324
chr7	50988633	50988634
chr7	50988714	50988715
chr7	50988754	50988755
chr7	50988772	50988773
chr7	50988796	50988797
chr7	50989102	50989103
chr7	50989126	50989127
chr7	50989320	50989321
chr7	50989418	50989419
chr7	50989491	50989492
chr7	50989644	50989645
chr7	50989886	50989887
chr7	50989905	50989906
chr7	50989918	50989919
chr7	50990504	50990505
chr7	50990889	50990890
chr7	50991111	50991112
chr7	50991320	50991321
chr7	50991334	50991335
chr7	50991632	50991633
chr7	50991753	50991754
chr7	50991769	50991770
chr7	50991771	50991772
chr7	50991778	50991779
chr7	50991862	50991863
chr7	50991909	50991910
chr7	50991941	50991942
chr7	50991953	50991954
chr7	50992016	50992017
chr7	50992331	50992332
chr7	50992346	50992347
chr7	50992352	50992353
chr7	50992447	50992448
chr7	50992475	50992476
chr7	50992477	50992478
chr7	50992501	50992502
chr7	51007223	51007224
chr7	51007940	51007941
chr7	51008944	51008945
chr7	51008973	51008974
chr7	51008975	51008976
chr7	51035438	51035439
chr7	51035452	51035453
chr7	51035850	51035851
chr7	51048922	51048923
chr7	51069362	51069363
chr7	51071582	51071583
chr7	51071602	51071603
chr7	51073176	51073177
chr7	51073180	51073181
chr7	51075043	51075044
chr7	51084553	51084554
chr7	51084557	51084558
chr7	51084565	51084566
chr7	51090245	51090246
chr7	51093240	51093241
chr7	51103471	51103472
chr7	51103531	51103532
chr7	51104112	51104113
chr7	51104390	51104391
chr7	51104432	51104433
chr7	51108610	51108611
chr7	51108611	51108612
chr7	51135478	51135479
chr7	51140661	51140662
chr7	51152430	51152431
chr7	51154194	51154195
chr7	51154207	51154208
chr7	51154208	51154209
chr7	51154221	51154222
chr7	51154294	51154295
chr7	51154367	51154368
chr7	51154421	51154422
chr7	51154422	51154423
chr7	51154510	51154511
chr7	51154733	51154734
chr7	51154744	51154745
chr7	51155078	51155079
chr7	51155100	51155101
chr7	51155139	51155140
chr7	51155169	51155170
chr7	51155406	51155407
chr7	51155425	51155426
chr7	51155433	51155434
chr7	51155448	51155449
chr7	51155460	51155461
chr7	51155477	51155478
chr7	51155499	51155500
chr7	51155591	51155592
chr7	51164494	51164495
chr7	51164594	51164595
chr7	51164597	51164598
chr7	51168242	51168243
chr7	51170348	51170349
chr7	51170440	51170441
chr7	51170462	51170463
chr7	51170479	51170480
chr7	51170491	51170492
chr7	51170506	51170507
chr7	51170514	51170515
chr7	51170533	51170534
chr7	51170636	51170637
chr7	51170640	51170641
chr7	51170673	51170674
chr7	51170770	51170771
chr7	51170861	51170862
chr7	51170946	51170947
chr7	51171052	51171053
chr7	51171108	51171109
chr7	51171461	51171462
chr7	51171476	51171477
chr7	51171550	51171551
chr7	51171572	51171573
chr7	51172469	51172470
chr7	51172514	51172515
chr7	51172521	51172522
chr7	51172553	51172554
chr7	51177528	51177529
chr7	51190432	51190433
chr7	51190452	51190453
chr7	51209393	51209394
chr7	51219632	51219633
chr7	51250195	51250196
chr7	51251729	51251730
chr7	51257610	51257611
chr7	51257626	51257627
chr7	51257630	51257631
chr7	51257701	51257702
chr7	51262281	51262282
chr7	51262283	51262284
chr7	51262289	51262290
chr7	51262293	51262294
chr7	51280304	51280305
chr7	51289010	51289011
chr7	51291923	51291924
chr7	51299562	51299563
chr7	51299564	51299565
chr7	51308895	51308896
chr7	51310215	51310216
chr7	51310222	51310223
chr7	51326832	51326833
chr7	51326844	51326845
chr7	51327106	51327107
chr7	51327110	51327111
chr7	51327123	51327124
chr7	51327151	51327152
chr7	51327170	51327171
chr7	51327173	51327174
chr7	51327222	51327223
chr7	51328277	51328278
chr7	51338812	51338813
chr7	51352311	51352312
chr7	51363098	51363099
chr7	51363126	51363127
chr7	51363134	51363135
chr7	51364692	51364693
chr7	51364694	51364695
chr7	51364718	51364719
chr7	51364734	51364735
chr7	51370602	51370603
chr7	51370632	51370633
chr7	51385212	51385213
chr7	51390584	51390585
chr7	51391007	51391008
chr7	51392590	51392591
chr7	51393477	51393478
chr7	51393501	51393502
chr7	51393516	51393517
chr7	51393524	51393525
chr7	51393536	51393537
chr7	51393541	51393542
chr7	51393556	51393557
chr7	51393566	51393567
chr7	51393581	51393582
chr7	51393736	51393737
chr7	51393838	51393839
chr7	51393847	51393848
chr7	51394003	51394004
chr7	51394055	51394056
chr7	51394059	51394060
chr7	51394063	51394064
chr7	51394104	51394105
chr7	51394110	51394111
chr7	51394111	51394112
chr7	51394143	51394144
chr7	51400283	51400284
chr7	51400339	51400340
chr7	51400343	51400344
chr7	51403330	51403331
chr7	51419961	51419962
chr7	51424778	51424779
chr7	51432034	51432035
chr7	51434893	51434894
chr7	51456710	51456711
chr7	51458052	51458053
chr7	51463645	51463646
chr7	51464248	51464249
chr7	51476500	51476501
chr7	51476516	51476517
chr7	51476544	51476545
chr7	51476551	51476552
chr7	51476557	51476558
chr7	51476575	51476576
chr7	51476582	51476583
chr7	51476728	51476729
chr7	51476944	51476945
chr7	51477013	51477014
chr7	51477021	51477022
chr7	51477048	51477049
chr7	51490368	51490369
chr7	51492004	51492005
chr7	51495464	51495465
chr7	51495476	51495477
chr7	51503395	51503396
chr7	51503603	51503604
chr7	51503633	51503634
chr7	51503651	51503652
chr7	51503657	51503658
chr7	51503665	51503666
chr7	51503670	51503671
chr7	51503694	51503695
chr7	51513835	51513836
chr7	51514473	51514474
chr7	51515110	51515111
chr7	51515118	51515119
chr7	51515159	51515160
chr7	51515170	51515171
chr7	51515173	51515174
chr7	51515189	51515190
chr7	51515196	51515197
chr7	51515209	51515210
chr7	51515325	51515326
chr7	51515335	51515336
chr7	51515372	51515373
chr7	51515402	51515403
chr7	51515426	51515427
chr7	51515436	51515437
chr7	51528101	51528102
chr7	51540322	51540323
chr7	51545875	51545876
chr7	51549874	51549875
chr7	51557993	51557994
chr7	51558197	51558198
chr7	51558223	51558224
chr7	51559190	51559191
chr7	51562876	51562877
chr7	51564617	51564618
chr7	51566703	51566704
chr7	51566707	51566708
chr7	51571419	51571420
chr7	51571515	51571516
chr7	51571545	51571546
chr7	51581883	51581884
chr7	51584306	51584307
chr7	51584308	51584309
chr7	51584403	51584404
chr7	51591155	51591156
chr7	51598575	51598576
chr7	51598616	51598617
chr7	51598820	51598821
chr7	51631620	51631621
chr7	51635887	51635888
chr7	51657577	51657578
chr7	51666764	51666765
chr7	51672363	51672364
chr7	51672758	51672759
chr7	51672764	51672765
chr7	51672770	51672771
chr7	51672781	51672782
chr7	51675465	51675466
chr7	51675646	51675647
chr7	51676668	51676669
chr7	51677941	51677942
chr7	51678022	51678023
chr7	51686832	51686833
chr7	51686862	51686863
chr7	51709281	51709282
chr7	51711912	51711913
chr7	51712097	51712098
chr7	51720750	51720751
chr7	51720946	51720947
chr7	51721028	51721029
chr7	51732176	51732177
chr7	51738871	51738872
chr7	51741107	51741108
chr7	51755752	51755753
chr7	51758397	51758398
chr7	51758403	51758404
chr7	51761532	51761533
chr7	51763754	51763755
chr7	51764807	51764808
chr7	51765554	51765555
chr7	51789607	51789608
chr7	51792152	51792153
chr7	51792157	51792158
chr7	51792162	51792163
chr7	51792167	51792168
chr7	51792172	51792173
chr7	51792182	51792183
chr7	51802273	51802274
chr7	51802276	51802277
chr7	51802277	51802278
chr7	51802291	51802292
chr7	51802300	51802301
chr7	51802312	51802313
chr7	51802327	51802328
chr7	51802506	51802507
chr7	51802569	51802570
chr7	51809500	51809501
chr7	51809520	51809521
chr7	51810040	51810041
chr7	51810066	51810067
chr7	51810080	51810081
chr7	51810330	51810331
chr7	51812064	51812065
chr7	51817398	51817399
chr7	51819374	51819375
chr7	51824187	51824188
chr7	51854156	51854157
chr7	51868413	51868414
chr7	51871440	51871441
chr7	51890671	51890672
chr7	51890673	51890674
chr7	51890714	51890715
chr7	51895357	51895358
chr7	51895369	51895370
chr7	51895381	51895382
chr7	51895383	51895384
chr7	51903422	51903423
chr7	51903472	51903473
chr7	51909977	51909978
chr7	51909986	51909987
chr7	51910482	51910483
chr7	51910691	51910692
chr7	51910727	51910728
chr7	51910735	51910736
chr7	51910951	51910952
chr7	51917630	51917631
chr7	51919267	51919268
chr7	51955516	51955517
chr7	51955530	51955531
chr7	51955534	51955535
chr7	51955535	51955536
chr7	51955548	51955549
chr7	51955563	51955564
chr7	51955595	51955596
chr7	51955833	51955834
chr7	51955840	51955841
chr7	51955844	51955845
chr7	51970250	51970251
chr7	51970255	51970256
chr7	51970273	51970274
chr7	51970283	51970284
chr7	51992473	51992474
chr7	52006021	52006022
chr7	52017488	52017489
chr7	52017494	52017495
chr7	52019292	52019293
chr7	52019295	52019296
chr7	52021708	52021709
chr7	52048186	52048187
chr7	52050361	52050362
chr7	52058171	52058172
chr7	52064524	52064525
chr7	52065782	52065783
chr7	52072756	52072757
chr7	52072780	52072781
chr7	52072786	52072787
chr7	52072796	52072797
chr7	52072800	52072801
chr7	52072808	52072809
chr7	52072816	52072817
chr7	52085160	52085161
chr7	52085600	52085601
chr7	52090132	52090133
chr7	52090152	52090153
chr7	52098014	52098015
chr7	52102514	52102515
chr7	52102852	52102853
chr7	52103390	52103391
chr7	52110542	52110543
chr7	52110543	52110544
chr7	52111012	52111013
chr7	52114196	52114197
chr7	52124648	52124649
chr7	52124884	52124885
chr7	52124886	52124887
chr7	52126875	52126876
chr7	52126887	52126888
chr7	52126900	52126901
chr7	52126955	52126956
chr7	52126966	52126967
chr7	52126992	52126993
chr7	52127159	52127160
chr7	52127161	52127162
chr7	52127189	52127190
chr7	52127201	52127202
chr7	52127205	52127206
chr7	52127486	52127487
chr7	52127501	52127502
chr7	52127537	52127538
chr7	52127543	52127544
chr7	52128047	52128048
chr7	52128186	52128187
chr7	52128187	52128188
chr7	52128279	52128280
chr7	52154462	52154463
chr7	52154472	52154473
chr7	52164145	52164146
chr7	52169514	52169515
chr7	52170205	52170206
chr7	52173187	52173188
chr7	52177705	52177706
chr7	52177738	52177739
chr7	52177793	52177794
chr7	52177920	52177921
chr7	52177922	52177923
chr7	52177925	52177926
chr7	52177939	52177940
chr7	52181657	52181658
chr7	52181664	52181665
chr7	52181665	52181666
chr7	52188322	52188323
chr7	52196137	52196138
chr7	52205674	52205675
chr7	52208064	52208065
chr7	52209968	52209969
chr7	52210038	52210039
chr7	52211316	52211317
chr7	52213883	52213884
chr7	52217904	52217905
chr7	52225401	52225402
chr7	52229368	52229369
chr7	52230112	52230113
chr7	52230395	52230396
chr7	52230397	52230398
chr7	52231370	52231371
chr7	52232298	52232299
chr7	52232411	52232412
chr7	52232413	52232414
chr7	52233360	52233361
chr7	52241980	52241981
chr7	52253264	52253265
chr7	52253265	52253266
chr7	52256142	52256143
chr7	52256189	52256190
chr7	52259775	52259776
chr7	52260394	52260395
chr7	52260400	52260401
chr7	52260406	52260407
chr7	52262995	52262996
chr7	52263586	52263587
chr7	52272855	52272856
chr7	52277326	52277327
chr7	52277336	52277337
chr7	52280202	52280203
chr7	52282071	52282072
chr7	52289444	52289445
chr7	52289470	52289471
chr7	52292884	52292885
chr7	52295223	52295224
chr7	52296406	52296407
chr7	52296413	52296414
chr7	52300864	52300865
chr7	52302018	52302019
chr7	52314716	52314717
chr7	52314720	52314721
chr7	52314721	52314722
chr7	52316836	52316837
chr7	52322585	52322586
chr7	52326886	52326887
chr7	52340035	52340036
chr7	52340045	52340046
chr7	52340055	52340056
chr7	52354197	52354198
chr7	52372210	52372211
chr7	52380444	52380445
chr7	52380454	52380455
chr7	52384049	52384050
chr7	52388229	52388230
chr7	52397887	52397888
chr7	52397895	52397896
chr7	52397998	52397999
chr7	52398157	52398158
chr7	52422029	52422030
chr7	52426418	52426419
chr7	52427605	52427606
chr7	52430541	52430542
chr7	52436784	52436785
chr7	52441756	52441757
chr7	52448534	52448535
chr7	52448538	52448539
chr7	52450681	52450682
chr7	52459601	52459602
chr7	52460193	52460194
chr7	52463466	52463467
chr7	52474977	52474978
chr7	52474983	52474984
chr7	52474989	52474990
chr7	52474995	52474996
chr7	52479788	52479789
chr7	52482083	52482084
chr7	52482087	52482088
chr7	52493936	52493937
chr7	52493940	52493941
chr7	52496600	52496601
chr7	52509993	52509994
chr7	52510001	52510002
chr7	52510017	52510018
chr7	52515251	52515252
chr7	52536800	52536801
chr7	52537419	52537420
chr7	52560990	52560991
chr7	52568190	52568191
chr7	52568221	52568222
chr7	52579458	52579459
chr7	52589903	52589904
chr7	52589967	52589968
chr7	52589988	52589989
chr7	52594189	52594190
chr7	52599041	52599042
chr7	52599578	52599579
chr7	52601292	52601293
chr7	52602154	52602155
chr7	52606948	52606949
chr7	52616400	52616401
chr7	52616406	52616407
chr7	52616412	52616413
chr7	52633456	52633457
chr7	52633507	52633508
chr7	52637168	52637169
chr7	52637174	52637175
chr7	52643792	52643793
chr7	52643798	52643799
chr7	52643804	52643805
chr7	52646390	52646391
chr7	52646392	52646393
chr7	52647481	52647482
chr7	52666755	52666756
chr7	52683068	52683069
chr7	52695597	52695598
chr7	52695647	52695648
chr7	52698655	52698656
chr7	52705517	52705518
chr7	52707797	52707798
chr7	52715417	52715418
chr7	52721126	52721127
chr7	52731804	52731805
chr7	52733307	52733308
chr7	52769057	52769058
chr7	52783563	52783564
chr7	52783587	52783588
chr7	52783589	52783590
chr7	52783685	52783686
chr7	52783698	52783699
chr7	52783717	52783718
chr7	52783730	52783731
chr7	52783757	52783758
chr7	52783784	52783785
chr7	52783800	52783801
chr7	52783811	52783812
chr7	52783827	52783828
chr7	52783829	52783830
chr7	52783832	52783833
chr7	52783863	52783864
chr7	52783867	52783868
chr7	52783879	52783880
chr7	52783888	52783889
chr7	52800125	52800126
chr7	52803987	52803988
chr7	52804016	52804017
chr7	52804022	52804023
chr7	52804057	52804058
chr7	52804300	52804301
chr7	52804302	52804303
chr7	52811321	52811322
chr7	52813429	52813430
chr7	52834905	52834906
chr7	52835785	52835786
chr7	52839345	52839346
chr7	52839390	52839391
chr7	52839399	52839400
chr7	52839403	52839404
chr7	52839413	52839414
chr7	52839417	52839418
chr7	52839422	52839423
chr7	52839426	52839427
chr7	52848913	52848914
chr7	52848916	52848917
chr7	52848918	52848919
chr7	52849510	52849511
chr7	52858664	52858665
chr7	52864437	52864438
chr7	52865400	52865401
chr7	52865403	52865404
chr7	52868087	52868088
chr7	52868090	52868091
chr7	52868093	52868094
chr7	52868096	52868097
chr7	52868102	52868103
chr7	52880788	52880789
chr7	52883995	52883996
chr7	52888386	52888387
chr7	52895131	52895132
chr7	52912347	52912348
chr7	52912353	52912354
chr7	52912359	52912360
chr7	52912365	52912366
chr7	52912371	52912372
chr7	52933341	52933342
chr7	52939466	52939467
chr7	52939519	52939520
chr7	52939809	52939810
chr7	52940765	52940766
chr7	52944665	52944666
chr7	52944669	52944670
chr7	52958428	52958429
chr7	52958430	52958431
chr7	52958434	52958435
chr7	52962369	52962370
chr7	52970728	52970729
chr7	52970736	52970737
chr7	52975557	52975558
chr7	52981460	52981461
chr7	52983859	52983860
chr7	52986559	52986560
chr7	52986592	52986593
chr7	52992249	52992250
chr7	53004127	53004128
chr7	53004631	53004632
chr7	53008898	53008899
chr7	53030821	53030822
chr7	53030823	53030824
chr7	53030964	53030965
chr7	53030965	53030966
chr7	53045636	53045637
chr7	53049541	53049542
chr7	53060054	53060055
chr7	53062195	53062196
chr7	53062207	53062208
chr7	53062221	53062222
chr7	53062233	53062234
chr7	53062691	53062692
chr7	53067256	53067257
chr7	53067378	53067379
chr7	53072179	53072180
chr7	53074200	53074201
chr7	53074205	53074206
chr7	53074208	53074209
chr7	53074236	53074237
chr7	53074244	53074245
chr7	53074257	53074258
chr7	53074265	53074266
chr7	53074277	53074278
chr7	53074280	53074281
chr7	53074297	53074298
chr7	53075660	53075661
chr7	53075825	53075826
chr7	53075859	53075860
chr7	53075860	53075861
chr7	53075861	53075862
chr7	53075935	53075936
chr7	53076144	53076145
chr7	53076238	53076239
chr7	53076313	53076314
chr7	53076325	53076326
chr7	53076345	53076346
chr7	53077637	53077638
chr7	53085398	53085399
chr7	53085542	53085543
chr7	53085547	53085548
chr7	53085548	53085549
chr7	53085774	53085775
chr7	53086443	53086444
chr7	53086461	53086462
chr7	53086549	53086550
chr7	53086728	53086729
chr7	53086729	53086730
chr7	53086811	53086812
chr7	53086822	53086823
chr7	53086874	53086875
chr7	53086887	53086888
chr7	53086890	53086891
chr7	53089096	53089097
chr7	53102404	53102405
chr7	53102434	53102435
chr7	53108518	53108519
chr7	53115145	53115146
chr7	53117197	53117198
chr7	53117210	53117211
chr7	53117228	53117229
chr7	53117247	53117248
chr7	53127951	53127952
chr7	53136851	53136852
chr7	53145933	53145934
chr7	53146041	53146042
chr7	53146045	53146046
chr7	53146119	53146120
chr7	53146120	53146121
chr7	53146138	53146139
chr7	53146182	53146183
chr7	53146371	53146372
chr7	53146378	53146379
chr7	53147017	53147018
chr7	53148405	53148406
chr7	53156170	53156171
chr7	53172087	53172088
chr7	53182883	53182884
chr7	53199304	53199305
chr7	53202993	53202994
chr7	53203007	53203008
chr7	53203013	53203014
chr7	53209134	53209135
chr7	53211235	53211236
chr7	53211271	53211272
chr7	53211278	53211279
chr7	53211585	53211586
chr7	53211602	53211603
chr7	53211623	53211624
chr7	53211628	53211629
chr7	53212269	53212270
chr7	53212520	53212521
chr7	53212526	53212527
chr7	53216166	53216167
chr7	53218256	53218257
chr7	53218459	53218460
chr7	53220164	53220165
chr7	53220167	53220168
chr7	53220176	53220177
chr7	53227015	53227016
chr7	53230198	53230199
chr7	53230206	53230207
chr7	53236021	53236022
chr7	53236043	53236044
chr7	53241226	53241227
chr7	53241456	53241457
chr7	53245641	53245642
chr7	53253405	53253406
chr7	53261909	53261910
chr7	53261915	53261916
chr7	53261927	53261928
chr7	53261941	53261942
chr7	53261981	53261982
chr7	53261992	53261993
chr7	53262007	53262008
chr7	53262017	53262018
chr7	53262051	53262052
chr7	53281666	53281667
chr7	53291080	53291081
chr7	53302832	53302833
chr7	53322106	53322107
chr7	53334177	53334178
chr7	53337055	53337056
chr7	53339379	53339380
chr7	53339381	53339382
chr7	53341329	53341330
chr7	53347688	53347689
chr7	53347734	53347735
chr7	53353877	53353878
chr7	53353897	53353898
chr7	53353908	53353909
chr7	53353913	53353914
chr7	53359773	53359774
chr7	53361929	53361930
chr7	53362014	53362015
chr7	53362015	53362016
chr7	53362016	53362017
chr7	53371996	53371997
chr7	53374848	53374849
chr7	53377878	53377879
chr7	53377882	53377883
chr7	53377915	53377916
chr7	53385316	53385317
chr7	53385318	53385319
chr7	53390777	53390778
chr7	53392043	53392044
chr7	53406966	53406967
chr7	53406972	53406973
chr7	53407013	53407014
chr7	53411586	53411587
chr7	53411679	53411680
chr7	53421490	53421491
chr7	53425909	53425910
chr7	53428640	53428641
chr7	53429902	53429903
chr7	53429940	53429941
chr7	53429944	53429945
chr7	53429965	53429966
chr7	53437487	53437488
chr7	53437489	53437490
chr7	53437703	53437704
chr7	53437769	53437770
chr7	53437774	53437775
chr7	53437782	53437783
chr7	53437783	53437784
chr7	53438399	53438400
chr7	53440031	53440032
chr7	53440037	53440038
chr7	53440048	53440049
chr7	53441333	53441334
chr7	53447657	53447658
chr7	53447681	53447682
chr7	53447689	53447690
chr7	53452043	53452044
chr7	53455213	53455214
chr7	53455994	53455995
chr7	53468532	53468533
chr7	53479587	53479588
chr7	53488378	53488379
chr7	53488380	53488381
chr7	53500958	53500959
chr7	53504065	53504066
chr7	53527733	53527734
chr7	53539671	53539672
chr7	53539689	53539690
chr7	53541203	53541204
chr7	53543577	53543578
chr7	53546269	53546270
chr7	53546273	53546274
chr7	53546276	53546277
chr7	53547249	53547250
chr7	53569137	53569138
chr7	53569146	53569147
chr7	53569148	53569149
chr7	53588597	53588598
chr7	53590183	53590184
chr7	53590548	53590549
chr7	53592723	53592724
chr7	53593493	53593494
chr7	53598953	53598954
chr7	53616441	53616442
chr7	53616447	53616448
chr7	53616733	53616734
chr7	53617801	53617802
chr7	53617903	53617904
chr7	53618220	53618221
chr7	53633126	53633127
chr7	53638163	53638164
chr7	53649636	53649637
chr7	53661220	53661221
chr7	53676088	53676089
chr7	53676832	53676833
chr7	53679168	53679169
chr7	53682910	53682911
chr7	53698772	53698773
chr7	53701595	53701596
chr7	53703452	53703453
chr7	53704462	53704463
chr7	53712819	53712820
chr7	53717172	53717173
chr7	53720279	53720280
chr7	53720280	53720281
chr7	53720285	53720286
chr7	53720289	53720290
chr7	53720294	53720295
chr7	53720299	53720300
chr7	53720309	53720310
chr7	53722927	53722928
chr7	53722943	53722944
chr7	53723162	53723163
chr7	53732876	53732877
chr7	53732908	53732909
chr7	53732920	53732921
chr7	53735832	53735833
chr7	53742749	53742750
chr7	53742752	53742753
chr7	53746801	53746802
chr7	53747510	53747511
chr7	53747516	53747517
chr7	53747519	53747520
chr7	53747524	53747525
chr7	53747545	53747546
chr7	53747551	53747552
chr7	53758146	53758147
chr7	53777208	53777209
chr7	53784658	53784659
chr7	53789006	53789007
chr7	53789159	53789160
chr7	53789576	53789577
chr7	53790003	53790004
chr7	53825194	53825195
chr7	53825195	53825196
chr7	53829011	53829012
chr7	53829036	53829037
chr7	53829049	53829050
chr7	53839139	53839140
chr7	53849194	53849195
chr7	53869964	53869965
chr7	53872257	53872258
chr7	53872261	53872262
chr7	53872660	53872661
chr7	53876785	53876786
chr7	53894151	53894152
chr7	53899105	53899106
chr7	53899106	53899107
chr7	53908183	53908184
chr7	53908190	53908191
chr7	53908242	53908243
chr7	53915609	53915610
chr7	53920370	53920371
chr7	53927665	53927666
chr7	53930822	53930823
chr7	53932434	53932435
chr7	53932440	53932441
chr7	53949023	53949024
chr7	53956316	53956317
chr7	53956876	53956877
chr7	53956882	53956883
chr7	53956888	53956889
chr7	53956936	53956937
chr7	53956942	53956943
chr7	53956948	53956949
chr7	53962854	53962855
chr7	53963418	53963419
chr7	53969893	53969894
chr7	53969940	53969941
chr7	53975775	53975776
chr7	53986127	53986128
chr7	53991937	53991938
chr7	53991939	53991940
chr7	53998214	53998215
chr7	54009454	54009455
chr7	54023621	54023622
chr7	54023885	54023886
chr7	54023958	54023959
chr7	54043442	54043443
chr7	54043452	54043453
chr7	54043460	54043461
chr7	54043468	54043469
chr7	54044406	54044407
chr7	54044411	54044412
chr7	54044416	54044417
chr7	54044421	54044422
chr7	54044426	54044427
chr7	54045745	54045746
chr7	54045746	54045747
chr7	54045750	54045751
chr7	54046234	54046235
chr7	54046254	54046255
chr7	54047094	54047095
chr7	54047097	54047098
chr7	54047552	54047553
chr7	54064986	54064987
chr7	54072401	54072402
chr7	54072405	54072406
chr7	54072409	54072410
chr7	54072413	54072414
chr7	54094644	54094645
chr7	54094674	54094675
chr7	54094680	54094681
chr7	54094696	54094697
chr7	54094699	54094700
chr7	54094727	54094728
chr7	54094744	54094745
chr7	54094777	54094778
chr7	54094788	54094789
chr7	54094831	54094832
chr7	54094852	54094853
chr7	54094865	54094866
chr7	54094950	54094951
chr7	54094997	54094998
chr7	54095023	54095024
chr7	54095026	54095027
chr7	54095166	54095167
chr7	54095419	54095420
chr7	54095610	54095611
chr7	54100791	54100792
chr7	54104719	54104720
chr7	54104798	54104799
chr7	54105163	54105164
chr7	54105761	54105762
chr7	54105769	54105770
chr7	54105773	54105774
chr7	54120692	54120693
chr7	54128759	54128760
chr7	54135986	54135987
chr7	54142796	54142797
chr7	54145962	54145963
chr7	54145996	54145997
chr7	54146004	54146005
chr7	54146012	54146013
chr7	54146014	54146015
chr7	54156122	54156123
chr7	54160179	54160180
chr7	54160180	54160181
chr7	54168454	54168455
chr7	54182352	54182353
chr7	54197108	54197109
chr7	54198650	54198651
chr7	54207646	54207647
chr7	54209968	54209969
chr7	54210377	54210378
chr7	54215766	54215767
chr7	54216002	54216003
chr7	54225776	54225777
chr7	54234053	54234054
chr7	54234080	54234081
chr7	54237814	54237815
chr7	54237822	54237823
chr7	54238806	54238807
chr7	54239266	54239267
chr7	54242921	54242922
chr7	54242929	54242930
chr7	54242931	54242932
chr7	54246756	54246757
chr7	54257362	54257363
chr7	54259819	54259820
chr7	54259821	54259822
chr7	54293612	54293613
chr7	54295029	54295030
chr7	54295401	54295402
chr7	54295789	54295790
chr7	54299599	54299600
chr7	54299914	54299915
chr7	54309918	54309919
chr7	54324148	54324149
chr7	54324978	54324979
chr7	54324989	54324990
chr7	54328941	54328942
chr7	54328948	54328949
chr7	54328953	54328954
chr7	54331319	54331320
chr7	54331323	54331324
chr7	54331328	54331329
chr7	54331333	54331334
chr7	54333478	54333479
chr7	54336355	54336356
chr7	54336480	54336481
chr7	54355058	54355059
chr7	54355065	54355066
chr7	54378633	54378634
chr7	54378642	54378643
chr7	54378744	54378745
chr7	54378763	54378764
chr7	54378771	54378772
chr7	54382826	54382827
chr7	54388455	54388456
chr7	54392782	54392783
chr7	54402563	54402564
chr7	54441897	54441898
chr7	54441898	54441899
chr7	54445396	54445397
chr7	54445398	54445399
chr7	54447947	54447948
chr7	54456135	54456136
chr7	54470521	54470522
chr7	54481215	54481216
chr7	54497830	54497831
chr7	54514782	54514783
chr7	54514786	54514787
chr7	54514794	54514795
chr7	54518911	54518912
chr7	54518912	54518913
chr7	54522091	54522092
chr7	54534087	54534088
chr7	54539541	54539542
chr7	54539589	54539590
chr7	54544110	54544111
chr7	54547751	54547752
chr7	54547773	54547774
chr7	54559250	54559251
chr7	54559252	54559253
chr7	54559256	54559257
chr7	54559258	54559259
chr7	54559264	54559265
chr7	54599487	54599488
chr7	54602046	54602047
chr7	54602498	54602499
chr7	54604414	54604415
chr7	54604426	54604427
chr7	54604446	54604447
chr7	54604497	54604498
chr7	54604811	54604812
chr7	54604925	54604926
chr7	54604934	54604935
chr7	54605173	54605174
chr7	54605187	54605188
chr7	54605192	54605193
chr7	54605733	54605734
chr7	54611900	54611901
chr7	54611908	54611909
chr7	54621034	54621035
chr7	54621048	54621049
chr7	54621052	54621053
chr7	54621139	54621140
chr7	54624351	54624352
chr7	54624353	54624354
chr7	54624361	54624362
chr7	54626241	54626242
chr7	54626247	54626248
chr7	54626251	54626252
chr7	54626255	54626256
chr7	54626257	54626258
chr7	54626263	54626264
chr7	54626267	54626268
chr7	54626273	54626274
chr7	54626279	54626280
chr7	54626283	54626284
chr7	54644858	54644859
chr7	54652583	54652584
chr7	54657593	54657594
chr7	54657641	54657642
chr7	54662401	54662402
chr7	54668542	54668543
chr7	54681746	54681747
chr7	54696152	54696153
chr7	54698080	54698081
chr7	54720590	54720591
chr7	54720701	54720702
chr7	54720730	54720731
chr7	54720956	54720957
chr7	54721813	54721814
chr7	54725144	54725145
chr7	54726936	54726937
chr7	54728125	54728126
chr7	54728133	54728134
chr7	54728136	54728137
chr7	54728137	54728138
chr7	54728170	54728171
chr7	54729127	54729128
chr7	54730461	54730462
chr7	54736513	54736514
chr7	54736520	54736521
chr7	54739387	54739388
chr7	54739414	54739415
chr7	54754005	54754006
chr7	54761469	54761470
chr7	54773994	54773995
chr7	54778640	54778641
chr7	54779490	54779491
chr7	54790694	54790695
chr7	54790709	54790710
chr7	54791215	54791216
chr7	54798801	54798802
chr7	54800211	54800212
chr7	54809236	54809237
chr7	54809284	54809285
chr7	54826079	54826080
chr7	54826087	54826088
chr7	54826095	54826096
chr7	54826103	54826104
chr7	54826111	54826112
chr7	54826135	54826136
chr7	54858173	54858174
chr7	54885962	54885963
chr7	54885967	54885968
chr7	54886115	54886116
chr7	54886135	54886136
chr7	54886642	54886643
chr7	54895635	54895636
chr7	54902263	54902264
chr7	54902265	54902266
chr7	54902277	54902278
chr7	54902283	54902284
chr7	54902313	54902314
chr7	54903892	54903893
chr7	54912894	54912895
chr7	54935015	54935016
chr7	54935021	54935022
chr7	54935045	54935046
chr7	54935053	54935054
chr7	54935131	54935132
chr7	54953926	54953927
chr7	54954719	54954720
chr7	54954725	54954726
chr7	54954737	54954738
chr7	54955509	54955510
chr7	54959721	54959722
chr7	54959771	54959772
chr7	54960009	54960010
chr7	54960112	54960113
chr7	54976799	54976800
chr7	54976801	54976802
chr7	54992618	54992619
chr7	54997449	54997450
chr7	54999587	54999588
chr7	55000153	55000154
chr7	55000192	55000193
chr7	55000322	55000323
chr7	55026216	55026217
chr7	55026250	55026251
chr7	55031633	55031634
chr7	55033965	55033966
chr7	55034489	55034490
chr7	55037786	55037787
chr7	55037790	55037791
chr7	55038556	55038557
chr7	55038564	55038565
chr7	55038572	55038573
chr7	55038668	55038669
chr7	55050376	55050377
chr7	55078401	55078402
chr7	55079209	55079210
chr7	55079214	55079215
chr7	55079249	55079250
chr7	55087013	55087014
chr7	55088846	55088847
chr7	55091650	55091651
chr7	55096559	55096560
chr7	55105351	55105352
chr7	55105361	55105362
chr7	55105366	55105367
chr7	55124103	55124104
chr7	55145177	55145178
chr7	55145183	55145184
chr7	55145187	55145188
chr7	55185474	55185475
chr7	55196212	55196213
chr7	55202568	55202569
chr7	55203279	55203280
chr7	55203289	55203290
chr7	55203291	55203292
chr7	55218647	55218648
chr7	55241759	55241760
chr7	55250336	55250337
chr7	55270288	55270289
chr7	55270615	55270616
chr7	55278485	55278486
chr7	55278519	55278520
chr7	55284990	55284991
chr7	55285003	55285004
chr7	55316025	55316026
chr7	55322284	55322285
chr7	55329235	55329236
chr7	55329239	55329240
chr7	55329259	55329260
chr7	55329263	55329264
chr7	55329271	55329272
chr7	55329279	55329280
chr7	55330838	55330839
chr7	55335515	55335516
chr7	55340529	55340530
chr7	55365439	55365440
chr7	55365486	55365487
chr7	55372548	55372549
chr7	55404042	55404043
chr7	55411948	55411949
chr7	55436307	55436308
chr7	55443626	55443627
chr7	55478121	55478122
chr7	55478124	55478125
chr7	55478127	55478128
chr7	55478140	55478141
chr7	55487764	55487765
chr7	55491416	55491417
chr7	55491436	55491437
chr7	55491439	55491440
chr7	55491511	55491512
chr7	55491529	55491530
chr7	55491820	55491821
chr7	55491827	55491828
chr7	55493132	55493133
chr7	55501998	55501999
chr7	55502011	55502012
chr7	55504711	55504712
chr7	55509958	55509959
chr7	55518302	55518303
chr7	55518320	55518321
chr7	55518342	55518343
chr7	55518346	55518347
chr7	55518374	55518375
chr7	55536881	55536882
chr7	55536925	55536926
chr7	55538140	55538141
chr7	55539511	55539512
chr7	55541672	55541673
chr7	55542492	55542493
chr7	55543942	55543943
chr7	55543952	55543953
chr7	55543957	55543958
chr7	55543967	55543968
chr7	55543972	55543973
chr7	55562614	55562615
chr7	55562615	55562616
chr7	55564487	55564488
chr7	55565519	55565520
chr7	55565525	55565526
chr7	55565986	55565987
chr7	55565995	55565996
chr7	55570610	55570611
chr7	55574043	55574044
chr7	55590457	55590458
chr7	55590465	55590466
chr7	55591759	55591760
chr7	55594142	55594143
chr7	55594144	55594145
chr7	55597474	55597475
chr7	55597477	55597478
chr7	55607001	55607002
chr7	55612211	55612212
chr7	55615218	55615219
chr7	55620742	55620743
chr7	55623511	55623512
chr7	55623701	55623702
chr7	55624362	55624363
chr7	55625903	55625904
chr7	55631788	55631789
chr7	55632628	55632629
chr7	55652065	55652066
chr7	55652071	55652072
chr7	55652083	55652084
chr7	55652085	55652086
chr7	55652088	55652089
chr7	55652101	55652102
chr7	55652105	55652106
chr7	55652118	55652119
chr7	55652119	55652120
chr7	55652141	55652142
chr7	55652146	55652147
chr7	55655658	55655659
chr7	55655661	55655662
chr7	55655683	55655684
chr7	55655693	55655694
chr7	55656611	55656612
chr7	55657565	55657566
chr7	55666709	55666710
chr7	55666747	55666748
chr7	55667034	55667035
chr7	55667300	55667301
chr7	55667326	55667327
chr7	55667518	55667519
chr7	55678916	55678917
chr7	55687058	55687059
chr7	55687062	55687063
chr7	55687065	55687066
chr7	55687073	55687074
chr7	55687094	55687095
chr7	55688471	55688472
chr7	55699787	55699788
chr7	55700137	55700138
chr7	55700139	55700140
chr7	55700213	55700214
chr7	55700443	55700444
chr7	55701851	55701852
chr7	55701858	55701859
chr7	55701860	55701861
chr7	55707940	55707941
chr7	55725643	55725644
chr7	55726075	55726076
chr7	55747219	55747220
chr7	55747263	55747264
chr7	55760927	55760928
chr7	55760928	55760929
chr7	55763091	55763092
chr7	55764258	55764259
chr7	55765081	55765082
chr7	55766941	55766942
chr7	55766959	55766960
chr7	55766967	55766968
chr7	55770509	55770510
chr7	55770517	55770518
chr7	55770518	55770519
chr7	55770525	55770526
chr7	55773666	55773667
chr7	55773682	55773683
chr7	55773737	55773738
chr7	55785109	55785110
chr7	55785116	55785117
chr7	55785119	55785120
chr7	55793846	55793847
chr7	55793848	55793849
chr7	55805810	55805811
chr7	55805816	55805817
chr7	55807168	55807169
chr7	55811783	55811784
chr7	55812032	55812033
chr7	55812034	55812035
chr7	55812756	55812757
chr7	55812758	55812759
chr7	55812765	55812766
chr7	55822342	55822343
chr7	55822707	55822708
chr7	55828472	55828473
chr7	55828476	55828477
chr7	55830288	55830289
chr7	55831736	55831737
chr7	55832466	55832467
chr7	55856162	55856163
chr7	55857455	55857456
chr7	55857471	55857472
chr7	55857527	55857528
chr7	55859494	55859495
chr7	55859496	55859497
chr7	55874609	55874610
chr7	55886243	55886244
chr7	55886248	55886249
chr7	55891540	55891541
chr7	55891555	55891556
chr7	55901494	55901495
chr7	55901497	55901498
chr7	55901500	55901501
chr7	55901503	55901504
chr7	55903874	55903875
chr7	55903876	55903877
chr7	55904677	55904678
chr7	55916446	55916447
chr7	55933827	55933828
chr7	55959295	55959296
chr7	55959296	55959297
chr7	55959299	55959300
chr7	55961276	55961277
chr7	55967208	55967209
chr7	55967214	55967215
chr7	55967216	55967217
chr7	55967224	55967225
chr7	55967225	55967226
chr7	55967227	55967228
chr7	55967239	55967240
chr7	55967246	55967247
chr7	55967248	55967249
chr7	55967250	55967251
chr7	55967253	55967254
chr7	55970207	55970208
chr7	55971151	55971152
chr7	55971183	55971184
chr7	55971235	55971236
chr7	55971322	55971323
chr7	55974760	55974761
chr7	55993360	55993361
chr7	55993366	55993367
chr7	55999339	55999340
chr7	56010144	56010145
chr7	56012496	56012497
chr7	56012500	56012501
chr7	56012683	56012684
chr7	56012700	56012701
chr7	56024623	56024624
chr7	56038116	56038117
chr7	56038124	56038125
chr7	56038140	56038141
chr7	56039082	56039083
chr7	56039083	56039084
chr7	56042168	56042169
chr7	56043965	56043966
chr7	56050301	56050302
chr7	56057722	56057723
chr7	56062543	56062544
chr7	56062837	56062838
chr7	56062886	56062887
chr7	56070323	56070324
chr7	56086649	56086650
chr7	56086678	56086679
chr7	56105844	56105845
chr7	56107196	56107197
chr7	56107217	56107218
chr7	56107237	56107238
chr7	56107253	56107254
chr7	56111376	56111377
chr7	56111392	56111393
chr7	56116321	56116322
chr7	56117424	56117425
chr7	56117427	56117428
chr7	56125748	56125749
chr7	56139122	56139123
chr7	56139126	56139127
chr7	56139127	56139128
chr7	56142766	56142767
chr7	56144707	56144708
chr7	56144719	56144720
chr7	56144720	56144721
chr7	56170223	56170224
chr7	56175137	56175138
chr7	56176368	56176369
chr7	56197659	56197660
chr7	56197664	56197665
chr7	56197669	56197670
chr7	56199768	56199769
chr7	56206994	56206995
chr7	56212564	56212565
chr7	56241265	56241266
chr7	56245872	56245873
chr7	56245918	56245919
chr7	56253250	56253251
chr7	56253927	56253928
chr7	56260218	56260219
chr7	56262178	56262179
chr7	56262344	56262345
chr7	56267777	56267778
chr7	56267807	56267808
chr7	56267824	56267825
chr7	56267831	56267832
chr7	56267832	56267833
chr7	56273948	56273949
chr7	56279069	56279070
chr7	56285590	56285591
chr7	56285596	56285597
chr7	56285598	56285599
chr7	56285602	56285603
chr7	56285608	56285609
chr7	56285614	56285615
chr7	56285616	56285617
chr7	56285620	56285621
chr7	56285659	56285660
chr7	56286438	56286439
chr7	56286439	56286440
chr7	56288599	56288600
chr7	56288647	56288648
chr7	56288655	56288656
chr7	56288754	56288755
chr7	56291022	56291023
chr7	56291028	56291029
chr7	56291044	56291045
chr7	56296271	56296272
chr7	56298329	56298330
chr7	56298337	56298338
chr7	56303822	56303823
chr7	56305080	56305081
chr7	56309339	56309340
chr7	56309386	56309387
chr7	56317265	56317266
chr7	56318074	56318075
chr7	56318130	56318131
chr7	56328666	56328667
chr7	56328688	56328689
chr7	56330847	56330848
chr7	56330856	56330857
chr7	56330863	56330864
chr7	56336638	56336639
chr7	56336642	56336643
chr7	56336647	56336648
chr7	56336662	56336663
chr7	56336691	56336692
chr7	56340065	56340066
chr7	56340320	56340321
chr7	56340656	56340657
chr7	56343143	56343144
chr7	56344210	56344211
chr7	56344213	56344214
chr7	56365445	56365446
chr7	56365823	56365824
chr7	56365837	56365838
chr7	56366174	56366175
chr7	56376420	56376421
chr7	56379582	56379583
chr7	56381184	56381185
chr7	56381204	56381205
chr7	56383759	56383760
chr7	56393952	56393953
chr7	56394961	56394962
chr7	56395208	56395209
chr7	56395214	56395215
chr7	56395273	56395274
chr7	56395673	56395674
chr7	56395685	56395686
chr7	56395689	56395690
chr7	56407213	56407214
chr7	56416063	56416064
chr7	56419028	56419029
chr7	56427697	56427698
chr7	56441441	56441442
chr7	56442183	56442184
chr7	56444417	56444418
chr7	56444433	56444434
chr7	56444449	56444450
chr7	56444748	56444749
chr7	56445841	56445842
chr7	56445881	56445882
chr7	56445885	56445886
chr7	56448214	56448215
chr7	56448447	56448448
chr7	56448501	56448502
chr7	56448515	56448516
chr7	56448516	56448517
chr7	56448527	56448528
chr7	56448535	56448536
chr7	56448536	56448537
chr7	56452760	56452761
chr7	56452764	56452765
chr7	56463593	56463594
chr7	56470362	56470363
chr7	56480932	56480933
chr7	56480938	56480939
chr7	56480943	56480944
chr7	56485870	56485871
chr7	56489696	56489697
chr7	56489712	56489713
chr7	56503324	56503325
chr7	56503328	56503329
chr7	56508046	56508047
chr7	56536278	56536279
chr7	56536285	56536286
chr7	56538663	56538664
chr7	56546249	56546250
chr7	56546253	56546254
chr7	56564287	56564288
chr7	56578423	56578424
chr7	56581427	56581428
chr7	56581431	56581432
chr7	56584714	56584715
chr7	56584718	56584719
chr7	56584942	56584943
chr7	56588796	56588797
chr7	56588798	56588799
chr7	56588804	56588805
chr7	56588813	56588814
chr7	56588818	56588819
chr7	56588823	56588824
chr7	56588828	56588829
chr7	56588833	56588834
chr7	56591317	56591318
chr7	56591324	56591325
chr7	56591329	56591330
chr7	56593600	56593601
chr7	56605311	56605312
chr7	56606397	56606398
chr7	56606405	56606406
chr7	56619464	56619465
chr7	56630696	56630697
chr7	56633017	56633018
chr7	56633024	56633025
chr7	56644881	56644882
chr7	56648533	56648534
chr7	56654656	56654657
chr7	56669855	56669856
chr7	56669860	56669861
chr7	56673687	56673688
chr7	56673699	56673700
chr7	56677159	56677160
chr7	56683338	56683339
chr7	56696117	56696118
chr7	56696179	56696180
chr7	56696180	56696181
chr7	56696185	56696186
chr7	56696191	56696192
chr7	56696393	56696394
chr7	56696411	56696412
chr7	56696415	56696416
chr7	56696427	56696428
chr7	56696440	56696441
chr7	56700626	56700627
chr7	56711195	56711196
chr7	56715458	56715459
chr7	56715530	56715531
chr7	56715536	56715537
chr7	56733703	56733704
chr7	56740949	56740950
chr7	56758845	56758846
chr7	56768976	56768977
chr7	56770501	56770502
chr7	56774523	56774524
chr7	56774527	56774528
chr7	56774528	56774529
chr7	56778912	56778913
chr7	56783030	56783031
chr7	56783046	56783047
chr7	56783049	56783050
chr7	56786733	56786734
chr7	56791942	56791943
chr7	56794309	56794310
chr7	56794372	56794373
chr7	56794439	56794440
chr7	56795691	56795692
chr7	56795711	56795712
chr7	56795719	56795720
chr7	56806463	56806464
chr7	56818207	56818208
chr7	56818209	56818210
chr7	56827375	56827376
chr7	56834965	56834966
chr7	56834977	56834978
chr7	56838431	56838432
chr7	56840489	56840490
chr7	56845652	56845653
chr7	56849063	56849064
chr7	56849083	56849084
chr7	56849087	56849088
chr7	56850090	56850091
chr7	56858303	56858304
chr7	56858574	56858575
chr7	56864379	56864380
chr7	56870131	56870132
chr7	56872433	56872434
chr7	56875545	56875546
chr7	56877616	56877617
chr7	56881597	56881598
chr7	56881601	56881602
chr7	56886790	56886791
chr7	56887644	56887645
chr7	56890949	56890950
chr7	56892213	56892214
chr7	56892252	56892253
chr7	56892255	56892256
chr7	56893797	56893798
chr7	56898516	56898517
chr7	56900952	56900953
chr7	56901686	56901687
chr7	56913475	56913476
chr7	56913557	56913558
chr7	56914242	56914243
chr7	56917724	56917725
chr7	56917730	56917731
chr7	56920448	56920449
chr7	56920452	56920453
chr7	56920588	56920589
chr7	56920597	56920598
chr7	56920647	56920648
chr7	56920879	56920880
chr7	56928476	56928477
chr7	56928818	56928819
chr7	56931996	56931997
chr7	56939575	56939576
chr7	56943237	56943238
chr7	56950917	56950918
chr7	56965665	56965666
chr7	56966331	56966332
chr7	56968712	56968713
chr7	56978574	56978575
chr7	56979017	56979018
chr7	56982653	56982654
chr7	56988933	56988934
chr7	56996570	56996571
chr7	56999480	56999481
chr7	56999481	56999482
chr7	57001014	57001015
chr7	57004173	57004174
chr7	57006108	57006109
chr7	57010428	57010429
chr7	57011342	57011343
chr7	57013937	57013938
chr7	57014033	57014034
chr7	57014034	57014035
chr7	57014829	57014830
chr7	57016528	57016529
chr7	57016529	57016530
chr7	57040123	57040124
chr7	57040127	57040128
chr7	57040135	57040136
chr7	57040425	57040426
chr7	57043397	57043398
chr7	57046850	57046851
chr7	57046854	57046855
chr7	57053528	57053529
chr7	57053538	57053539
chr7	57071199	57071200
chr7	57071214	57071215
chr7	57071804	57071805
chr7	57073056	57073057
chr7	57073058	57073059
chr7	57097472	57097473
chr7	57097532	57097533
chr7	57102103	57102104
chr7	57110638	57110639
chr7	57111630	57111631
chr7	57113820	57113821
chr7	57113872	57113873
chr7	57116563	57116564
chr7	57116874	57116875
chr7	57118174	57118175
chr7	57118415	57118416
chr7	57118468	57118469
chr7	57118514	57118515
chr7	57122927	57122928
chr7	57122929	57122930
chr7	57127188	57127189
chr7	57128060	57128061
chr7	57137981	57137982
chr7	57138015	57138016
chr7	57138027	57138028
chr7	57147000	57147001
chr7	57154705	57154706
chr7	57154707	57154708
chr7	57154719	57154720
chr7	57154721	57154722
chr7	57158258	57158259
chr7	57160454	57160455
chr7	57161521	57161522
chr7	57169899	57169900
chr7	57174029	57174030
chr7	57194283	57194284
chr7	57205463	57205464
chr7	57205936	57205937
chr7	57215830	57215831
chr7	57215836	57215837
chr7	57215842	57215843
chr7	57215845	57215846
chr7	57215851	57215852
chr7	57215857	57215858
chr7	57215863	57215864
chr7	57215903	57215904
chr7	57215959	57215960
chr7	57220248	57220249
chr7	57220740	57220741
chr7	57220982	57220983
chr7	57221161	57221162
chr7	57221203	57221204
chr7	57221213	57221214
chr7	57222033	57222034
chr7	57222148	57222149
chr7	57232386	57232387
chr7	57239129	57239130
chr7	57244749	57244750
chr7	57263906	57263907
chr7	57269182	57269183
chr7	57270682	57270683
chr7	57272732	57272733
chr7	57281162	57281163
chr7	57281163	57281164
chr7	57291583	57291584
chr7	57293288	57293289
chr7	57301066	57301067
chr7	57307092	57307093
chr7	57307096	57307097
chr7	57312837	57312838
chr7	57312843	57312844
chr7	57315544	57315545
chr7	57315546	57315547
chr7	57318446	57318447
chr7	57328081	57328082
chr7	57328151	57328152
chr7	57328373	57328374
chr7	57334509	57334510
chr7	57336804	57336805
chr7	57337549	57337550
chr7	57337558	57337559
chr7	57338775	57338776
chr7	57338781	57338782
chr7	57338799	57338800
chr7	57349322	57349323
chr7	57359150	57359151
chr7	57362317	57362318
chr7	57375284	57375285
chr7	57382559	57382560
chr7	57382561	57382562
chr7	57398290	57398291
chr7	57404532	57404533
chr7	57404577	57404578
chr7	57404582	57404583
chr7	57404589	57404590
chr7	57424455	57424456
chr7	57424721	57424722
chr7	57435208	57435209
chr7	57440835	57440836
chr7	57443424	57443425
chr7	57443437	57443438
chr7	57443446	57443447
chr7	57443450	57443451
chr7	57443470	57443471
chr7	57443746	57443747
chr7	57443777	57443778
chr7	57443796	57443797
chr7	57443919	57443920
chr7	57445834	57445835
chr7	57446255	57446256
chr7	57451167	57451168
chr7	57454841	57454842
chr7	57454854	57454855
chr7	57459638	57459639
chr7	57460452	57460453
chr7	57465490	57465491
chr7	57466218	57466219
chr7	57467013	57467014
chr7	57468553	57468554
chr7	57478521	57478522
chr7	57478523	57478524
chr7	57500090	57500091
chr7	57500094	57500095
chr7	57500382	57500383
chr7	57518345	57518346
chr7	57520456	57520457
chr7	57523602	57523603
chr7	57523607	57523608
chr7	57523612	57523613
chr7	57523622	57523623
chr7	57533692	57533693
chr7	57536674	57536675
chr7	57536680	57536681
chr7	57549680	57549681
chr7	57556670	57556671
chr7	57556681	57556682
chr7	57556691	57556692
chr7	57562083	57562084
chr7	57566672	57566673
chr7	57570262	57570263
chr7	57570811	57570812
chr7	57586930	57586931
chr7	57587635	57587636
chr7	57587639	57587640
chr7	57587643	57587644
chr7	57587729	57587730
chr7	57602490	57602491
chr7	57610188	57610189
chr7	57610195	57610196
chr7	57610196	57610197
chr7	57610200	57610201
chr7	57617340	57617341
chr7	57619710	57619711
chr7	57621753	57621754
chr7	57621772	57621773
chr7	57624783	57624784
chr7	57631861	57631862
chr7	57631871	57631872
chr7	57631873	57631874
chr7	57632385	57632386
chr7	57636128	57636129
chr7	57636143	57636144
chr7	57645632	57645633
chr7	57650392	57650393
chr7	57650399	57650400
chr7	57668841	57668842
chr7	57673077	57673078
chr7	57678226	57678227
chr7	57697035	57697036
chr7	57700508	57700509
chr7	57703874	57703875
chr7	57704495	57704496
chr7	57715648	57715649
chr7	57715653	57715654
chr7	57715658	57715659
chr7	57715663	57715664
chr7	57715686	57715687
chr7	57715699	57715700
chr7	57715715	57715716
chr7	57742110	57742111
chr7	57742116	57742117
chr7	57742122	57742123
chr7	57744871	57744872
chr7	57786943	57786944
chr7	57791067	57791068
chr7	57791088	57791089
chr7	57797072	57797073
chr7	57799811	57799812
chr7	57800324	57800325
chr7	57815178	57815179
chr7	57827259	57827260
chr7	57836009	57836010
chr7	57836021	57836022
chr7	57836135	57836136
chr7	57856069	57856070
chr7	57866482	57866483
chr7	57873860	57873861
chr7	57873997	57873998
chr7	57874050	57874051
chr7	57874053	57874054
chr7	57874054	57874055
chr7	57876713	57876714
chr7	57883599	57883600
chr7	57883613	57883614
chr7	57885153	57885154
chr7	57888925	57888926
chr7	57889856	57889857
chr7	57892150	57892151
chr7	57921097	57921098
chr7	57931257	57931258
chr7	57931264	57931265
chr7	57944555	57944556
chr7	57946651	57946652
chr7	57974835	57974836
chr7	57988146	57988147
chr7	57988813	57988814
chr7	58000213	58000214
chr7	58019026	58019027
chr7	58026880	58026881
chr7	58026886	58026887
chr7	58034158	58034159
chr7	58037672	58037673
chr7	58039057	58039058
chr7	58050113	58050114
chr7	58053791	58053792
chr7	58056147	58056148
chr7	58056325	58056326
chr7	58056689	58056690
chr7	58081856	58081857
chr7	58083080	58083081
chr7	58090135	58090136
chr7	58100394	58100395
chr7	58110662	58110663
chr7	58110883	58110884
chr7	58110889	58110890
chr7	58110899	58110900
chr7	58123744	58123745
chr7	58124101	58124102
chr7	58124612	58124613
chr7	58124621	58124622
chr7	58124630	58124631
chr7	58125030	58125031
chr7	58126197	58126198
chr7	58126230	58126231
chr7	58131672	58131673
chr7	58132210	58132211
chr7	58132238	58132239
chr7	58132510	58132511
chr7	58134712	58134713
chr7	58145957	58145958
chr7	58155370	58155371
chr7	58155378	58155379
chr7	58158497	58158498
chr7	58158499	58158500
chr7	58162839	58162840
chr7	58162844	58162845
chr7	58169352	58169353
chr7	58203611	58203612
chr7	58203617	58203618
chr7	58203667	58203668
chr7	58209497	58209498
chr7	58220817	58220818
chr7	58233441	58233442
chr7	58233445	58233446
chr7	58233449	58233450
chr7	58258075	58258076
chr7	58280237	58280238
chr7	58284753	58284754
chr7	58291091	58291092
chr7	58291391	58291392
chr7	58291430	58291431
chr7	58292891	58292892
chr7	58293550	58293551
chr7	58303088	58303089
chr7	58303100	58303101
chr7	58312807	58312808
chr7	58314118	58314119
chr7	58333281	58333282
chr7	58358492	58358493
chr7	58396474	58396475
chr7	58396481	58396482
chr7	58397712	58397713
chr7	58401878	58401879
chr7	58410501	58410502
chr7	58414204	58414205
chr7	58414742	58414743
chr7	58429242	58429243
chr7	58429247	58429248
chr7	58429708	58429709
chr7	58431795	58431796
chr7	58446877	58446878
chr7	58446971	58446972
chr7	58446993	58446994
chr7	58461336	58461337
chr7	58461340	58461341
chr7	58470775	58470776
chr7	58470779	58470780
chr7	58470799	58470800
chr7	58471781	58471782
chr7	58471788	58471789
chr7	58471790	58471791
chr7	58471796	58471797
chr7	58471802	58471803
chr7	58471808	58471809
chr7	58472964	58472965
chr7	58476449	58476450
chr7	58480410	58480411
chr7	58490094	58490095
chr7	58507301	58507302
chr7	58520667	58520668
chr7	58520693	58520694
chr7	58521270	58521271
chr7	58524545	58524546
chr7	58524824	58524825
chr7	58529491	58529492
chr7	58530171	58530172
chr7	58530177	58530178
chr7	58530784	58530785
chr7	58530790	58530791
chr7	58530795	58530796
chr7	58535503	58535504
chr7	58539912	58539913
chr7	58539933	58539934
chr7	58540340	58540341
chr7	58540401	58540402
chr7	58540744	58540745
chr7	58540869	58540870
chr7	58540895	58540896
chr7	58540913	58540914
chr7	58540916	58540917
chr7	58564518	58564519
chr7	58564528	58564529
chr7	58564582	58564583
chr7	58581059	58581060
chr7	58582001	58582002
chr7	58582011	58582012
chr7	58582013	58582014
chr7	58582020	58582021
chr7	58582021	58582022
chr7	58597400	58597401
chr7	58603072	58603073
chr7	58605123	58605124
chr7	58605124	58605125
chr7	58608820	58608821
chr7	58610997	58610998
chr7	58610999	58611000
chr7	58616384	58616385
chr7	58616403	58616404
chr7	58631979	58631980
chr7	58632017	58632018
chr7	58638125	58638126
chr7	58648522	58648523
chr7	58652101	58652102
chr7	58653136	58653137
chr7	58662574	58662575
chr7	58662583	58662584
chr7	58662589	58662590
chr7	58662600	58662601
chr7	58662606	58662607
chr7	58662610	58662611
chr7	58667572	58667573
chr7	58668423	58668424
chr7	58668427	58668428
chr7	58697013	58697014
chr7	58697017	58697018
chr7	58697039	58697040
chr7	58697543	58697544
chr7	58699998	58699999
chr7	58705581	58705582
chr7	58712397	58712398
chr7	58712409	58712410
chr7	58718337	58718338
chr7	58718344	58718345
chr7	58718394	58718395
chr7	58724128	58724129
chr7	58724136	58724137
chr7	58724204	58724205
chr7	58727287	58727288
chr7	58727291	58727292
chr7	58739606	58739607
chr7	58750323	58750324
chr7	58772780	58772781
chr7	58772781	58772782
chr7	58773201	58773202
chr7	58773204	58773205
chr7	58773207	58773208
chr7	58773210	58773211
chr7	58802159	58802160
chr7	58820908	58820909
chr7	58835838	58835839
chr7	58846101	58846102
chr7	58862667	58862668
chr7	58862669	58862670
chr7	58896771	58896772
chr7	58901284	58901285
chr7	58901292	58901293
chr7	58901298	58901299
chr7	58903761	58903762
chr7	58903765	58903766
chr7	58908771	58908772
chr7	58916689	58916690
chr7	58916738	58916739
chr7	58916995	58916996
chr7	58917005	58917006
chr7	58924271	58924272
chr7	58924272	58924273
chr7	58933246	58933247
chr7	58933499	58933500
chr7	58933512	58933513
chr7	58933515	58933516
chr7	58933516	58933517
chr7	58933693	58933694
chr7	58933824	58933825
chr7	58933906	58933907
chr7	58935575	58935576
chr7	58938889	58938890
chr7	58938897	58938898
chr7	58943258	58943259
chr7	58943277	58943278
chr7	58943299	58943300
chr7	58943312	58943313
chr7	58945221	58945222
chr7	58952426	58952427
chr7	58953504	58953505
chr7	58953510	58953511
chr7	58953516	58953517
chr7	58953522	58953523
chr7	58953528	58953529
chr7	58988093	58988094
chr7	59007940	59007941
chr7	59012412	59012413
chr7	59018447	59018448
chr7	59018711	59018712
chr7	59022954	59022955
chr7	59037119	59037120
chr7	59039227	59039228
chr7	59040094	59040095
chr7	59040172	59040173
chr7	59040198	59040199
chr7	59040215	59040216
chr7	59040285	59040286
chr7	59040310	59040311
chr7	59040311	59040312
chr7	59040359	59040360
chr7	59040413	59040414
chr7	59040424	59040425
chr7	59040432	59040433
chr7	59040514	59040515
chr7	59040699	59040700
chr7	59040703	59040704
chr7	59040714	59040715
chr7	59040912	59040913
chr7	59040927	59040928
chr7	59044144	59044145
chr7	59044165	59044166
chr7	59044177	59044178
chr7	59044179	59044180
chr7	59044202	59044203
chr7	59044212	59044213
chr7	59044218	59044219
chr7	59044222	59044223
chr7	59044486	59044487
chr7	59044492	59044493
chr7	59044526	59044527
chr7	59044539	59044540
chr7	59072199	59072200
chr7	59072211	59072212
chr7	59072215	59072216
chr7	59072221	59072222
chr7	59072230	59072231
chr7	59072236	59072237
chr7	59074323	59074324
chr7	59075856	59075857
chr7	59082048	59082049
chr7	59087946	59087947
chr7	59087991	59087992
chr7	59088180	59088181
chr7	59088187	59088188
chr7	59088191	59088192
chr7	59088195	59088196
chr7	59088201	59088202
chr7	59088216	59088217
chr7	59088240	59088241
chr7	59088256	59088257
chr7	59088322	59088323
chr7	59089144	59089145
chr7	59089200	59089201
chr7	59099204	59099205
chr7	59110701	59110702
chr7	59110702	59110703
chr7	59110707	59110708
chr7	59110708	59110709
chr7	59113325	59113326
chr7	59119703	59119704
chr7	59143128	59143129
chr7	59143147	59143148
chr7	59145628	59145629
chr7	59147082	59147083
chr7	59148520	59148521
chr7	59157303	59157304
chr7	59157311	59157312
chr7	59157315	59157316
chr7	59157323	59157324
chr7	59157327	59157328
chr7	59157331	59157332
chr7	59157335	59157336
chr7	59167813	59167814
chr7	59175201	59175202
chr7	59175210	59175211
chr7	59175214	59175215
chr7	59176366	59176367
chr7	59176869	59176870
chr7	59185526	59185527
chr7	59187769	59187770
chr7	59189322	59189323
chr7	59193177	59193178
chr7	59193783	59193784
chr7	59195249	59195250
chr7	59195256	59195257
chr7	59195288	59195289
chr7	59199947	59199948
chr7	59199951	59199952
chr7	59199967	59199968
chr7	59200008	59200009
chr7	59230916	59230917
chr7	59236067	59236068
chr7	59242530	59242531
chr7	59262134	59262135
chr7	59266042	59266043
chr7	59266046	59266047
chr7	59281606	59281607
chr7	59291841	59291842
chr7	59291848	59291849
chr7	59314814	59314815
chr7	59315115	59315116
chr7	59315119	59315120
chr7	59315127	59315128
chr7	59315245	59315246
chr7	59315256	59315257
chr7	59315262	59315263
chr7	59315270	59315271
chr7	59315290	59315291
chr7	59326614	59326615
chr7	59332455	59332456
chr7	59337386	59337387
chr7	59348075	59348076
chr7	59348717	59348718
chr7	59348719	59348720
chr7	59348796	59348797
chr7	59348803	59348804
chr7	59349077	59349078
chr7	59349089	59349090
chr7	59349598	59349599
chr7	59349631	59349632
chr7	59350246	59350247
chr7	59350249	59350250
chr7	59350255	59350256
chr7	59350576	59350577
chr7	59350595	59350596
chr7	59353432	59353433
chr7	59353456	59353457
chr7	59353645	59353646
chr7	59353664	59353665
chr7	59359655	59359656
chr7	59359669	59359670
chr7	59359672	59359673
chr7	59360028	59360029
chr7	59360039	59360040
chr7	59360084	59360085
chr7	59363619	59363620
chr7	59370863	59370864
chr7	59370912	59370913
chr7	59370944	59370945
chr7	59372814	59372815
chr7	59372896	59372897
chr7	59373102	59373103
chr7	59373109	59373110
chr7	59379406	59379407
chr7	59379409	59379410
chr7	59379416	59379417
chr7	59379420	59379421
chr7	59379435	59379436
chr7	59379613	59379614
chr7	59379614	59379615
chr7	59379632	59379633
chr7	59379649	59379650
chr7	59379656	59379657
chr7	59379659	59379660
chr7	59379675	59379676
chr7	59379680	59379681
chr7	59379690	59379691
chr7	59379954	59379955
chr7	59379957	59379958
chr7	59379981	59379982
chr7	59380007	59380008
chr7	59385249	59385250
chr7	59389444	59389445
chr7	59389465	59389466
chr7	59389488	59389489
chr7	59389491	59389492
chr7	59393112	59393113
chr7	59393149	59393150
chr7	59393153	59393154
chr7	59393185	59393186
chr7	59393206	59393207
chr7	59393505	59393506
chr7	59393516	59393517
chr7	59393519	59393520
chr7	59393530	59393531
chr7	59396255	59396256
chr7	59403945	59403946
chr7	59404280	59404281
chr7	59404324	59404325
chr7	59411276	59411277
chr7	59411314	59411315
chr7	59411332	59411333
chr7	59416925	59416926
chr7	59416954	59416955
chr7	59416985	59416986
chr7	59416993	59416994
chr7	59417209	59417210
chr7	59417464	59417465
chr7	59417465	59417466
chr7	59417530	59417531
chr7	59418258	59418259
chr7	59418271	59418272
chr7	59418285	59418286
chr7	59418291	59418292
chr7	59418312	59418313
chr7	59418315	59418316
chr7	59418322	59418323
chr7	59418351	59418352
chr7	59418368	59418369
chr7	59418376	59418377
chr7	59418659	59418660
chr7	59418663	59418664
chr7	59418664	59418665
chr7	59418692	59418693
chr7	59418715	59418716
chr7	59418721	59418722
chr7	59419284	59419285
chr7	59419312	59419313
chr7	59419331	59419332
chr7	59419562	59419563
chr7	59419577	59419578
chr7	59419591	59419592
chr7	59419613	59419614
chr7	59419664	59419665
chr7	59419666	59419667
chr7	59419683	59419684
chr7	59420656	59420657
chr7	59420685	59420686
chr7	59420766	59420767
chr7	59421262	59421263
chr7	59421301	59421302
chr7	59421336	59421337
chr7	59421528	59421529
chr7	59421530	59421531
chr7	59421547	59421548
chr7	59421568	59421569
chr7	59421913	59421914
chr7	59421935	59421936
chr7	59421938	59421939
chr7	59421953	59421954
chr7	59421967	59421968
chr7	59421977	59421978
chr7	59424501	59424502
chr7	59424601	59424602
chr7	59424623	59424624
chr7	59424650	59424651
chr7	59424651	59424652
chr7	59426053	59426054
chr7	59426266	59426267
chr7	59435303	59435304
chr7	59435338	59435339
chr7	59435615	59435616
chr7	59435644	59435645
chr7	59451385	59451386
chr7	59451414	59451415
chr7	59451767	59451768
chr7	59451772	59451773
chr7	59451776	59451777
chr7	59453280	59453281
chr7	59453324	59453325
chr7	59453326	59453327
chr7	59453343	59453344
chr7	59453345	59453346
chr7	59453364	59453365
chr7	59453445	59453446
chr7	59453453	59453454
chr7	59453471	59453472
chr7	59453473	59453474
chr7	59453489	59453490
chr7	59453696	59453697
chr7	59453698	59453699
chr7	59453709	59453710
chr7	59453732	59453733
chr7	59453733	59453734
chr7	59453736	59453737
chr7	59453743	59453744
chr7	59453749	59453750
chr7	59453751	59453752
chr7	59453765	59453766
chr7	59453769	59453770
chr7	59453790	59453791
chr7	59453805	59453806
chr7	59453808	59453809
chr7	59453816	59453817
chr7	59454014	59454015
chr7	59454190	59454191
chr7	59454206	59454207
chr7	59454208	59454209
chr7	59454210	59454211
chr7	59454240	59454241
chr7	59454351	59454352
chr7	59454365	59454366
chr7	59454382	59454383
chr7	59454390	59454391
chr7	59454437	59454438
chr7	59454448	59454449
chr7	59454449	59454450
chr7	59454458	59454459
chr7	59454472	59454473
chr7	59454680	59454681
chr7	59454690	59454691
chr7	59455677	59455678
chr7	59455680	59455681
chr7	59455688	59455689
chr7	59455721	59455722
chr7	59455796	59455797
chr7	59455851	59455852
chr7	59455902	59455903
chr7	59455916	59455917
chr7	59455941	59455942
chr7	59456062	59456063
chr7	59456078	59456079
chr7	59456080	59456081
chr7	59456082	59456083
chr7	59456097	59456098
chr7	59456098	59456099
chr7	59456112	59456113
chr7	59456254	59456255
chr7	59456262	59456263
chr7	59456309	59456310
chr7	59456320	59456321
chr7	59456321	59456322
chr7	59456344	59456345
chr7	59456364	59456365
chr7	59456393	59456394
chr7	59456417	59456418
chr7	59456426	59456427
chr7	59456435	59456436
chr7	59456456	59456457
chr7	59464907	59464908
chr7	59468875	59468876
chr7	59471893	59471894
chr7	59471948	59471949
chr7	59472160	59472161
chr7	59472175	59472176
chr7	59472223	59472224
chr7	59472245	59472246
chr7	59472539	59472540
chr7	59472547	59472548
chr7	59472665	59472666
chr7	59472667	59472668
chr7	59472693	59472694
chr7	59472700	59472701
chr7	59473243	59473244
chr7	59473286	59473287
chr7	59473311	59473312
chr7	59474418	59474419
chr7	59474454	59474455
chr7	59474463	59474464
chr7	59474477	59474478
chr7	59475963	59475964
chr7	59475994	59475995
chr7	59476258	59476259
chr7	59476332	59476333
chr7	59476346	59476347
chr7	59479593	59479594
chr7	59480223	59480224
chr7	59482623	59482624
chr7	59483476	59483477
chr7	59483863	59483864
chr7	59483870	59483871
chr7	59483895	59483896
chr7	59483901	59483902
chr7	59483931	59483932
chr7	59484069	59484070
chr7	59484095	59484096
chr7	59484114	59484115
chr7	59484145	59484146
chr7	59484155	59484156
chr7	59484160	59484161
chr7	59484170	59484171
chr7	59484330	59484331
chr7	59484407	59484408
chr7	59484565	59484566
chr7	59484566	59484567
chr7	59484580	59484581
chr7	59484598	59484599
chr7	59484625	59484626
chr7	59485739	59485740
chr7	59487306	59487307
chr7	59487362	59487363
chr7	59487376	59487377
chr7	59487608	59487609
chr7	59487609	59487610
chr7	59487622	59487623
chr7	59487624	59487625
chr7	59487683	59487684
chr7	59488047	59488048
chr7	59488064	59488065
chr7	59488071	59488072
chr7	59488148	59488149
chr7	59488280	59488281
chr7	59488306	59488307
chr7	59488366	59488367
chr7	59488392	59488393
chr7	59488450	59488451
chr7	59489233	59489234
chr7	59489244	59489245
chr7	59489247	59489248
chr7	59489346	59489347
chr7	59489479	59489480
chr7	59489480	59489481
chr7	59489481	59489482
chr7	59489525	59489526
chr7	59489533	59489534
chr7	59489537	59489538
chr7	59489555	59489556
chr7	59489588	59489589
chr7	59489602	59489603
chr7	59489605	59489606
chr7	59490518	59490519
chr7	59491286	59491287
chr7	59491312	59491313
chr7	59491314	59491315
chr7	59491324	59491325
chr7	59491361	59491362
chr7	59491382	59491383
chr7	59496894	59496895
chr7	59496920	59496921
chr7	59496922	59496923
chr7	59496954	59496955
chr7	59496981	59496982
chr7	59497344	59497345
chr7	59497374	59497375
chr7	59498319	59498320
chr7	59498526	59498527
chr7	59498546	59498547
chr7	59498565	59498566
chr7	59498763	59498764
chr7	59499375	59499376
chr7	59506732	59506733
chr7	59506759	59506760
chr7	59507093	59507094
chr7	59507111	59507112
chr7	59507118	59507119
chr7	59507495	59507496
chr7	59507539	59507540
chr7	59508061	59508062
chr7	59509525	59509526
chr7	59509650	59509651
chr7	59509767	59509768
chr7	59509775	59509776
chr7	59509855	59509856
chr7	59509856	59509857
chr7	59509871	59509872
chr7	59509947	59509948
chr7	59509963	59509964
chr7	59509977	59509978
chr7	59509980	59509981
chr7	59510031	59510032
chr7	59510264	59510265
chr7	59510270	59510271
chr7	59510307	59510308
chr7	59510331	59510332
chr7	59510361	59510362
chr7	59510377	59510378
chr7	59518667	59518668
chr7	59518715	59518716
chr7	59518728	59518729
chr7	59519586	59519587
chr7	59519646	59519647
chr7	59519936	59519937
chr7	59520759	59520760
chr7	59521808	59521809
chr7	59522113	59522114
chr7	59523226	59523227
chr7	59523537	59523538
chr7	59523593	59523594
chr7	59523680	59523681
chr7	59523682	59523683
chr7	59523827	59523828
chr7	59530042	59530043
chr7	59530045	59530046
chr7	59530089	59530090
chr7	59530354	59530355
chr7	59530368	59530369
chr7	59530387	59530388
chr7	59576411	59576412
chr7	59599053	59599054
chr7	59599465	59599466
chr7	59599525	59599526
chr7	59599535	59599536
chr7	59603381	59603382
chr7	59622294	59622295
chr7	59622297	59622298
chr7	59622309	59622310
chr7	59622312	59622313
chr7	59622324	59622325
chr7	59622327	59622328
chr7	59622339	59622340
chr7	59622342	59622343
chr7	59627508	59627509
chr7	59630329	59630330
chr7	59630333	59630334
chr7	59630347	59630348
chr7	59630349	59630350
chr7	59633890	59633891
chr7	59638938	59638939
chr7	59659785	59659786
chr7	59672073	59672074
chr7	59672088	59672089
chr7	59672098	59672099
chr7	59672970	59672971
chr7	59672980	59672981
chr7	59672990	59672991
chr7	59673311	59673312
chr7	59673317	59673318
chr7	59673667	59673668
chr7	59673680	59673681
chr7	59673686	59673687
chr7	59673717	59673718
chr7	59673722	59673723
chr7	59673867	59673868
chr7	59673885	59673886
chr7	59673900	59673901
chr7	59673903	59673904
chr7	59673930	59673931
chr7	59673945	59673946
chr7	59674113	59674114
chr7	59674134	59674135
chr7	59674139	59674140
chr7	59674170	59674171
chr7	59674179	59674180
chr7	59674182	59674183
chr7	59674188	59674189
chr7	59674192	59674193
chr7	59674204	59674205
chr7	59674220	59674221
chr7	59674274	59674275
chr7	59674330	59674331
chr7	59674362	59674363
chr7	59674382	59674383
chr7	59674388	59674389
chr7	59674393	59674394
chr7	59674429	59674430
chr7	59674466	59674467
chr7	59674477	59674478
chr7	59674491	59674492
chr7	59674496	59674497
chr7	59674505	59674506
chr7	59674526	59674527
chr7	59674531	59674532
chr7	59674554	59674555
chr7	59674555	59674556
chr7	59674561	59674562
chr7	59674589	59674590
chr7	59674666	59674667
chr7	59674673	59674674
chr7	59674689	59674690
chr7	59674699	59674700
chr7	59674720	59674721
chr7	59674721	59674722
chr7	59674746	59674747
chr7	59674791	59674792
chr7	59674907	59674908
chr7	59676131	59676132
chr7	59676140	59676141
chr7	59676156	59676157
chr7	59676179	59676180
chr7	59676187	59676188
chr7	59676223	59676224
chr7	59676446	59676447
chr7	59676458	59676459
chr7	59676464	59676465
chr7	59676487	59676488
chr7	59676508	59676509
chr7	59676509	59676510
chr7	59676768	59676769
chr7	59677487	59677488
chr7	59677795	59677796
chr7	59677827	59677828
chr7	59677852	59677853
chr7	59677858	59677859
chr7	59677918	59677919
chr7	59678591	59678592
chr7	59678643	59678644
chr7	59678652	59678653
chr7	59678692	59678693
chr7	59679004	59679005
chr7	59679012	59679013
chr7	59679016	59679017
chr7	59679023	59679024
chr7	59679029	59679030
chr7	59679033	59679034
chr7	59679042	59679043
chr7	59679043	59679044
chr7	59679051	59679052
chr7	59679053	59679054
chr7	59679442	59679443
chr7	59679484	59679485
chr7	59679497	59679498
chr7	59706192	59706193
chr7	59706219	59706220
chr7	59706222	59706223
chr7	59706223	59706224
chr7	59706225	59706226
chr7	59706237	59706238
chr7	59706261	59706262
chr7	59706275	59706276
chr7	59706283	59706284
chr7	59706300	59706301
chr7	59706431	59706432
chr7	59706436	59706437
chr7	59706451	59706452
chr7	59706501	59706502
chr7	59706504	59706505
chr7	59706686	59706687
chr7	59706772	59706773
chr7	59706780	59706781
chr7	59708374	59708375
chr7	59708411	59708412
chr7	59708437	59708438
chr7	59708479	59708480
chr7	59708582	59708583
chr7	59708694	59708695
chr7	59708725	59708726
chr7	59708844	59708845
chr7	59708908	59708909
chr7	59708914	59708915
chr7	59708953	59708954
chr7	59708989	59708990
chr7	59709035	59709036
chr7	59709083	59709084
chr7	59709224	59709225
chr7	59709311	59709312
chr7	59709338	59709339
chr7	59709349	59709350
chr7	59709380	59709381
chr7	59709388	59709389
chr7	59709391	59709392
chr7	59709396	59709397
chr7	59709397	59709398
chr7	59709401	59709402
chr7	59709416	59709417
chr7	59709569	59709570
chr7	59709597	59709598
chr7	59709692	59709693
chr7	59710891	59710892
chr7	59710977	59710978
chr7	59711122	59711123
chr7	59711187	59711188
chr7	59711234	59711235
chr7	59711238	59711239
chr7	59711265	59711266
chr7	59711296	59711297
chr7	59711346	59711347
chr7	59711375	59711376
chr7	59711379	59711380
chr7	59711385	59711386
chr7	59711494	59711495
chr7	59711691	59711692
chr7	59711729	59711730
chr7	59711751	59711752
chr7	59711823	59711824
chr7	59711879	59711880
chr7	59711937	59711938
chr7	59711938	59711939
chr7	59711997	59711998
chr7	59713063	59713064
chr7	59713069	59713070
chr7	59713075	59713076
chr7	59713082	59713083
chr7	59713141	59713142
chr7	59713278	59713279
chr7	59713306	59713307
chr7	59713309	59713310
chr7	59713439	59713440
chr7	59713444	59713445
chr7	59713476	59713477
chr7	59713600	59713601
chr7	59713609	59713610
chr7	59713613	59713614
chr7	59713640	59713641
chr7	59713648	59713649
chr7	59713651	59713652
chr7	59713654	59713655
chr7	59713675	59713676
chr7	59713757	59713758
chr7	59713788	59713789
chr7	59713790	59713791
chr7	59713826	59713827
chr7	59713829	59713830
chr7	59713867	59713868
chr7	59713888	59713889
chr7	59713900	59713901
chr7	59713906	59713907
chr7	59713945	59713946
chr7	59713949	59713950
chr7	59713970	59713971
chr7	59713992	59713993
chr7	59713999	59714000
chr7	59714000	59714001
chr7	59714007	59714008
chr7	59714015	59714016
chr7	59714145	59714146
chr7	59714212	59714213
chr7	59714250	59714251
chr7	59714272	59714273
chr7	59714863	59714864
chr7	59714872	59714873
chr7	59715214	59715215
chr7	59715231	59715232
chr7	59715232	59715233
chr7	59715236	59715237
chr7	59715257	59715258
chr7	59715259	59715260
chr7	59716918	59716919
chr7	59716929	59716930
chr7	59717227	59717228
chr7	59717238	59717239
chr7	59717243	59717244
chr7	59717301	59717302
chr7	59719344	59719345
chr7	59719402	59719403
chr7	59719458	59719459
chr7	59719808	59719809
chr7	59725402	59725403
chr7	59725472	59725473
chr7	59725530	59725531
chr7	59725531	59725532
chr7	59725537	59725538
chr7	59725654	59725655
chr7	59725669	59725670
chr7	59725695	59725696
chr7	59725701	59725702
chr7	59725709	59725710
chr7	59725726	59725727
chr7	59725732	59725733
chr7	59725850	59725851
chr7	59726004	59726005
chr7	59726007	59726008
chr7	59726243	59726244
chr7	59726294	59726295
chr7	59726295	59726296
chr7	59727129	59727130
chr7	59727182	59727183
chr7	59727195	59727196
chr7	59727204	59727205
chr7	59727365	59727366
chr7	59727516	59727517
chr7	59727526	59727527
chr7	59727566	59727567
chr7	59732368	59732369
chr7	59732396	59732397
chr7	59732437	59732438
chr7	59732453	59732454
chr7	59732614	59732615
chr7	59732791	59732792
chr7	59732829	59732830
chr7	59732860	59732861
chr7	59732863	59732864
chr7	59733091	59733092
chr7	59733093	59733094
chr7	59733094	59733095
chr7	59733117	59733118
chr7	59733124	59733125
chr7	59733142	59733143
chr7	59733187	59733188
chr7	59733229	59733230
chr7	59733308	59733309
chr7	59733319	59733320
chr7	59733323	59733324
chr7	59733328	59733329
chr7	59733331	59733332
chr7	59733351	59733352
chr7	59736842	59736843
chr7	59737285	59737286
chr7	59740845	59740846
chr7	59740848	59740849
chr7	59740922	59740923
chr7	59740954	59740955
chr7	59740980	59740981
chr7	59741062	59741063
chr7	59742295	59742296
chr7	59742500	59742501
chr7	59745974	59745975
chr7	59745996	59745997
chr7	59748332	59748333
chr7	59748333	59748334
chr7	59748341	59748342
chr7	59748626	59748627
chr7	59748634	59748635
chr7	59751095	59751096
chr7	59751178	59751179
chr7	59751230	59751231
chr7	59751233	59751234
chr7	59751394	59751395
chr7	59751431	59751432
chr7	59751987	59751988
chr7	59752012	59752013
chr7	59752167	59752168
chr7	59752424	59752425
chr7	59753276	59753277
chr7	59753342	59753343
chr7	59753352	59753353
chr7	59753372	59753373
chr7	59753374	59753375
chr7	59753421	59753422
chr7	59753448	59753449
chr7	59753465	59753466
chr7	59753474	59753475
chr7	59753499	59753500
chr7	59753531	59753532
chr7	59753608	59753609
chr7	59753656	59753657
chr7	59753743	59753744
chr7	59753767	59753768
chr7	59753783	59753784
chr7	59753848	59753849
chr7	59753884	59753885
chr7	59754221	59754222
chr7	59754259	59754260
chr7	59754285	59754286
chr7	59760883	59760884
chr7	59760900	59760901
chr7	59760924	59760925
chr7	59760931	59760932
chr7	59761094	59761095
chr7	59761102	59761103
chr7	59761111	59761112
chr7	59762478	59762479
chr7	59768511	59768512
chr7	59768540	59768541
chr7	59768555	59768556
chr7	59768559	59768560
chr7	59768562	59768563
chr7	59768563	59768564
chr7	59768570	59768571
chr7	59768581	59768582
chr7	59768601	59768602
chr7	59768602	59768603
chr7	59768614	59768615
chr7	59768615	59768616
chr7	59768620	59768621
chr7	59768667	59768668
chr7	59768679	59768680
chr7	59768817	59768818
chr7	59768876	59768877
chr7	59768904	59768905
chr7	59768917	59768918
chr7	59768918	59768919
chr7	59771004	59771005
chr7	59771032	59771033
chr7	59771036	59771037
chr7	59771056	59771057
chr7	59771190	59771191
chr7	59771598	59771599
chr7	59772443	59772444
chr7	59772456	59772457
chr7	59772458	59772459
chr7	59773747	59773748
chr7	59780172	59780173
chr7	59780203	59780204
chr7	59783634	59783635
chr7	59783663	59783664
chr7	59783670	59783671
chr7	59783681	59783682
chr7	59783690	59783691
chr7	59783700	59783701
chr7	59783703	59783704
chr7	59783711	59783712
chr7	59783768	59783769
chr7	59783776	59783777
chr7	59783790	59783791
chr7	59783813	59783814
chr7	59783821	59783822
chr7	59783822	59783823
chr7	59783840	59783841
chr7	59783841	59783842
chr7	59783962	59783963
chr7	59784032	59784033
chr7	59784034	59784035
chr7	59794473	59794474
chr7	59794539	59794540
chr7	59794800	59794801
chr7	59794816	59794817
chr7	59794830	59794831
chr7	59794845	59794846
chr7	59794870	59794871
chr7	59797159	59797160
chr7	59797240	59797241
chr7	59797556	59797557
chr7	59797622	59797623
chr7	59797644	59797645
chr7	59797761	59797762
chr7	59797772	59797773
chr7	59797835	59797836
chr7	59797877	59797878
chr7	59797890	59797891
chr7	59797919	59797920
chr7	59797938	59797939
chr7	59797947	59797948
chr7	59797965	59797966
chr7	59797981	59797982
chr7	59798077	59798078
chr7	59798124	59798125
chr7	59804409	59804410
chr7	59804413	59804414
chr7	59804727	59804728
chr7	59858585	59858586
chr7	59858592	59858593
chr7	59858625	59858626
chr7	59858634	59858635
chr7	59858795	59858796
chr7	59858801	59858802
chr7	59858814	59858815
chr7	59858839	59858840
chr7	59859599	59859600
chr7	59859610	59859611
chr7	59859621	59859622
chr7	59859656	59859657
chr7	59859660	59859661
chr7	59859697	59859698
chr7	59859734	59859735
chr7	59859751	59859752
chr7	59859778	59859779
chr7	59859781	59859782
chr7	59859797	59859798
chr7	59859892	59859893
chr7	59859968	59859969
chr7	59860037	59860038
chr7	59860075	59860076
chr7	59860132	59860133
chr7	59865192	59865193
chr7	59865386	59865387
chr7	59865458	59865459
chr7	59877417	59877418
chr7	59877423	59877424
chr7	59877454	59877455
chr7	59877485	59877486
chr7	59877500	59877501
chr7	59877828	59877829
chr7	59886905	59886906
chr7	59886907	59886908
chr7	59887339	59887340
chr7	59887564	59887565
chr7	59887578	59887579
chr7	59887581	59887582
chr7	59887590	59887591
chr7	59887599	59887600
chr7	59887609	59887610
chr7	59887624	59887625
chr7	59887811	59887812
chr7	59887969	59887970
chr7	59887990	59887991
chr7	59888056	59888057
chr7	59896361	59896362
chr7	59896579	59896580
chr7	59896633	59896634
chr7	59896745	59896746
chr7	59896851	59896852
chr7	59896856	59896857
chr7	59896863	59896864
chr7	59896867	59896868
chr7	59897010	59897011
chr7	59897030	59897031
chr7	59899629	59899630
chr7	59899655	59899656
chr7	59899901	59899902
chr7	59901964	59901965
chr7	59902418	59902419
chr7	59902495	59902496
chr7	59902521	59902522
chr7	59902540	59902541
chr7	59902558	59902559
chr7	59902560	59902561
chr7	59902787	59902788
chr7	59903428	59903429
chr7	59903438	59903439
chr7	59904197	59904198
chr7	59904201	59904202
chr7	59904208	59904209
chr7	59904218	59904219
chr7	59904601	59904602
chr7	59904604	59904605
chr7	59904621	59904622
chr7	59904781	59904782
chr7	59904803	59904804
chr7	59904836	59904837
chr7	59904871	59904872
chr7	59904968	59904969
chr7	59904984	59904985
chr7	59905007	59905008
chr7	59905055	59905056
chr7	59905112	59905113
chr7	59905361	59905362
chr7	59905381	59905382
chr7	59905424	59905425
chr7	59905517	59905518
chr7	59905535	59905536
chr7	59905595	59905596
chr7	59905596	59905597
chr7	59905699	59905700
chr7	59905722	59905723
chr7	59905739	59905740
chr7	59905769	59905770
chr7	59908094	59908095
chr7	59908558	59908559
chr7	59917140	59917141
chr7	59917150	59917151
chr7	59917153	59917154
chr7	59919923	59919924
chr7	59922513	59922514
chr7	59922517	59922518
chr7	59956105	59956106
chr7	59957714	59957715
chr7	59961100	59961101
chr7	59967163	59967164
chr7	59969785	59969786
chr7	59977621	59977622
chr7	59979812	59979813
chr7	59991025	59991026
chr7	60019982	60019983
chr7	60019994	60019995
chr7	60030172	60030173
chr7	60032571	60032572
chr7	60035877	60035878
chr7	60056959	60056960
chr7	60057289	60057290
chr7	60057301	60057302
chr7	60057307	60057308
chr7	60057314	60057315
chr7	60057319	60057320
chr7	60057325	60057326
chr7	60057333	60057334
chr7	60062844	60062845
chr7	60068591	60068592
chr7	60069430	60069431
chr7	60086558	60086559
chr7	60098491	60098492
chr7	60101220	60101221
chr7	60112761	60112762
chr7	60112814	60112815
chr7	60112837	60112838
chr7	60112888	60112889
chr7	60112924	60112925
chr7	60112929	60112930
chr7	60112957	60112958
chr7	60114921	60114922
chr7	60116983	60116984
chr7	60117044	60117045
chr7	60117046	60117047
chr7	60117076	60117077
chr7	60144550	60144551
chr7	60154909	60154910
chr7	60167363	60167364
chr7	60169895	60169896
chr7	60173703	60173704
chr7	60173761	60173762
chr7	60177877	60177878
chr7	60181724	60181725
chr7	60205931	60205932
chr7	60216088	60216089
chr7	60216111	60216112
chr7	60216118	60216119
chr7	60216124	60216125
chr7	60259893	60259894
chr7	60276550	60276551
chr7	60276596	60276597
chr7	60276602	60276603
chr7	60278525	60278526
chr7	60341214	60341215
chr7	60342878	60342879
chr7	60342882	60342883
chr7	60342894	60342895
chr7	60342904	60342905
chr7	60342966	60342967
chr7	60353195	60353196
chr7	60353207	60353208
chr7	60353224	60353225
chr7	60355208	60355209
chr7	60355259	60355260
chr7	60355781	60355782
chr7	60355811	60355812
chr7	60355861	60355862
chr7	60355870	60355871
chr7	60355954	60355955
chr7	60356452	60356453
chr7	60356460	60356461
chr7	60356649	60356650
chr7	60356681	60356682
chr7	60356707	60356708
chr7	60357296	60357297
chr7	60357908	60357909
chr7	60357965	60357966
chr7	60357974	60357975
chr7	60358172	60358173
chr7	60358173	60358174
chr7	60360891	60360892
chr7	60360932	60360933
chr7	60360940	60360941
chr7	60360958	60360959
chr7	60360961	60360962
chr7	60360985	60360986
chr7	60360987	60360988
chr7	60360992	60360993
chr7	60361963	60361964
chr7	60361998	60361999
chr7	60362006	60362007
chr7	60363669	60363670
chr7	60363706	60363707
chr7	60365016	60365017
chr7	60365017	60365018
chr7	60365218	60365219
chr7	60365889	60365890
chr7	60367031	60367032
chr7	60367040	60367041
chr7	60367271	60367272
chr7	60367348	60367349
chr7	60367359	60367360
chr7	60368029	60368030
chr7	60368048	60368049
chr7	60368053	60368054
chr7	60368063	60368064
chr7	60368065	60368066
chr7	60368070	60368071
chr7	60368086	60368087
chr7	60368100	60368101
chr7	60368127	60368128
chr7	60368128	60368129
chr7	60368457	60368458
chr7	60368480	60368481
chr7	60368487	60368488
chr7	60368488	60368489
chr7	60368495	60368496
chr7	60368502	60368503
chr7	60368529	60368530
chr7	60368563	60368564
chr7	60368568	60368569
chr7	60368581	60368582
chr7	60368586	60368587
chr7	60368614	60368615
chr7	60368625	60368626
chr7	60368648	60368649
chr7	60368655	60368656
chr7	60368662	60368663
chr7	60368669	60368670
chr7	60368723	60368724
chr7	60368746	60368747
chr7	60368747	60368748
chr7	60368793	60368794
chr7	60368807	60368808
chr7	60368810	60368811
chr7	60368815	60368816
chr7	60368821	60368822
chr7	60368822	60368823
chr7	60368856	60368857
chr7	60368880	60368881
chr7	60368984	60368985
chr7	60368999	60369000
chr7	60369028	60369029
chr7	60369070	60369071
chr7	60369119	60369120
chr7	60369405	60369406
chr7	60369417	60369418
chr7	60369483	60369484
chr7	60373445	60373446
chr7	60380744	60380745
chr7	60385721	60385722
chr7	60385723	60385724
chr7	60385724	60385725
chr7	60385725	60385726
chr7	60385730	60385731
chr7	60385737	60385738
chr7	60385738	60385739
chr7	60385739	60385740
chr7	60385740	60385741
chr7	60385752	60385753
chr7	60385769	60385770
chr7	60385839	60385840
chr7	60386000	60386001
chr7	60386002	60386003
chr7	60386029	60386030
chr7	60386047	60386048
chr7	60386099	60386100
chr7	60386146	60386147
chr7	60386200	60386201
chr7	60386253	60386254
chr7	60386284	60386285
chr7	60386288	60386289
chr7	60386298	60386299
chr7	60386304	60386305
chr7	60386314	60386315
chr7	60386315	60386316
chr7	60386337	60386338
chr7	60386340	60386341
chr7	60386351	60386352
chr7	60386362	60386363
chr7	60386398	60386399
chr7	60386477	60386478
chr7	60389350	60389351
chr7	60401198	60401199
chr7	60401324	60401325
chr7	60401501	60401502
chr7	60402341	60402342
chr7	60402344	60402345
chr7	60402792	60402793
chr7	60402807	60402808
chr7	60405156	60405157
chr7	60405199	60405200
chr7	60405204	60405205
chr7	60405205	60405206
chr7	60405211	60405212
chr7	60405219	60405220
chr7	60405223	60405224
chr7	60405227	60405228
chr7	60407781	60407782
chr7	60407911	60407912
chr7	60407940	60407941
chr7	60408682	60408683
chr7	60408726	60408727
chr7	60408798	60408799
chr7	60408805	60408806
chr7	60408835	60408836
chr7	60410345	60410346
chr7	60410351	60410352
chr7	60410355	60410356
chr7	60410516	60410517
chr7	60410557	60410558
chr7	60410568	60410569
chr7	60410602	60410603
chr7	60410756	60410757
chr7	60410782	60410783
chr7	60413479	60413480
chr7	60413530	60413531
chr7	60413533	60413534
chr7	60413549	60413550
chr7	60413562	60413563
chr7	60413830	60413831
chr7	60413839	60413840
chr7	60413850	60413851
chr7	60413892	60413893
chr7	60413902	60413903
chr7	60414466	60414467
chr7	60416866	60416867
chr7	60418575	60418576
chr7	60419012	60419013
chr7	60420409	60420410
chr7	60421430	60421431
chr7	60422718	60422719
chr7	60422726	60422727
chr7	60426974	60426975
chr7	60437919	60437920
chr7	60437961	60437962
chr7	60437963	60437964
chr7	60438167	60438168
chr7	60438172	60438173
chr7	60438195	60438196
chr7	60438202	60438203
chr7	60438619	60438620
chr7	60439974	60439975
chr7	60440645	60440646
chr7	60440700	60440701
chr7	60440701	60440702
chr7	60440711	60440712
chr7	60440732	60440733
chr7	60440748	60440749
chr7	60441270	60441271
chr7	60441288	60441289
chr7	60441297	60441298
chr7	60441298	60441299
chr7	60441301	60441302
chr7	60441305	60441306
chr7	60441572	60441573
chr7	60441627	60441628
chr7	60441642	60441643
chr7	60441656	60441657
chr7	60441685	60441686
chr7	60441713	60441714
chr7	60441732	60441733
chr7	60441736	60441737
chr7	60441750	60441751
chr7	60441824	60441825
chr7	60442069	60442070
chr7	60442221	60442222
chr7	60442363	60442364
chr7	60442589	60442590
chr7	60442597	60442598
chr7	60442598	60442599
chr7	60443861	60443862
chr7	60443995	60443996
chr7	60444039	60444040
chr7	60444052	60444053
chr7	60444088	60444089
chr7	60444095	60444096
chr7	60444169	60444170
chr7	60444182	60444183
chr7	60444197	60444198
chr7	60444211	60444212
chr7	60444283	60444284
chr7	60444301	60444302
chr7	60444319	60444320
chr7	60444352	60444353
chr7	60444386	60444387
chr7	60444392	60444393
chr7	60444682	60444683
chr7	60447046	60447047
chr7	60447056	60447057
chr7	60447079	60447080
chr7	60447101	60447102
chr7	60447109	60447110
chr7	60448519	60448520
chr7	60448523	60448524
chr7	60448589	60448590
chr7	60448606	60448607
chr7	60449129	60449130
chr7	60449365	60449366
chr7	60449369	60449370
chr7	60449371	60449372
chr7	60450951	60450952
chr7	60451273	60451274
chr7	60451284	60451285
chr7	60451300	60451301
chr7	60451582	60451583
chr7	60451636	60451637
chr7	60453961	60453962
chr7	60454018	60454019
chr7	60454058	60454059
chr7	60454196	60454197
chr7	60454213	60454214
chr7	60454235	60454236
chr7	60454286	60454287
chr7	60454302	60454303
chr7	60454644	60454645
chr7	60454710	60454711
chr7	60454770	60454771
chr7	60454820	60454821
chr7	60454847	60454848
chr7	60454874	60454875
chr7	60454875	60454876
chr7	60454881	60454882
chr7	60454886	60454887
chr7	60456027	60456028
chr7	60456222	60456223
chr7	60456248	60456249
chr7	60456252	60456253
chr7	60456273	60456274
chr7	60456303	60456304
chr7	60456683	60456684
chr7	60457186	60457187
chr7	60457257	60457258
chr7	60457265	60457266
chr7	60458172	60458173
chr7	60458178	60458179
chr7	60458187	60458188
chr7	60458197	60458198
chr7	60458198	60458199
chr7	60459158	60459159
chr7	60459162	60459163
chr7	60459166	60459167
chr7	60459187	60459188
chr7	60459214	60459215
chr7	60459219	60459220
chr7	60470116	60470117
chr7	60470140	60470141
chr7	60471630	60471631
chr7	60471642	60471643
chr7	60471643	60471644
chr7	60471650	60471651
chr7	60471671	60471672
chr7	60471679	60471680
chr7	60471740	60471741
chr7	60471788	60471789
chr7	60471793	60471794
chr7	60472132	60472133
chr7	60472178	60472179
chr7	60472180	60472181
chr7	60472184	60472185
chr7	60479783	60479784
chr7	60479789	60479790
chr7	60487607	60487608
chr7	60487699	60487700
chr7	60487974	60487975
chr7	60487975	60487976
chr7	60487985	60487986
chr7	60488045	60488046
chr7	60488066	60488067
chr7	60489624	60489625
chr7	60490502	60490503
chr7	60490532	60490533
chr7	60490547	60490548
chr7	60490552	60490553
chr7	60490569	60490570
chr7	60492020	60492021
chr7	60492080	60492081
chr7	60492231	60492232
chr7	60492278	60492279
chr7	60492298	60492299
chr7	60492308	60492309
chr7	60492313	60492314
chr7	60492330	60492331
chr7	60492653	60492654
chr7	60493138	60493139
chr7	60493517	60493518
chr7	60493520	60493521
chr7	60493560	60493561
chr7	60493611	60493612
chr7	60494188	60494189
chr7	60494210	60494211
chr7	60494245	60494246
chr7	60494375	60494376
chr7	60494381	60494382
chr7	60494472	60494473
chr7	60494584	60494585
chr7	60494622	60494623
chr7	60494638	60494639
chr7	60494860	60494861
chr7	60494861	60494862
chr7	60494866	60494867
chr7	60494912	60494913
chr7	60494944	60494945
chr7	60495013	60495014
chr7	60495021	60495022
chr7	60495036	60495037
chr7	60495230	60495231
chr7	60495237	60495238
chr7	60495240	60495241
chr7	60495266	60495267
chr7	60495297	60495298
chr7	60495372	60495373
chr7	60495399	60495400
chr7	60495492	60495493
chr7	60495768	60495769
chr7	60496285	60496286
chr7	60496367	60496368
chr7	60496414	60496415
chr7	60496426	60496427
chr7	60496542	60496543
chr7	60496563	60496564
chr7	60496565	60496566
chr7	60496602	60496603
chr7	60496685	60496686
chr7	60497026	60497027
chr7	60497071	60497072
chr7	60497150	60497151
chr7	60497226	60497227
chr7	60497267	60497268
chr7	60497532	60497533
chr7	60497610	60497611
chr7	60497615	60497616
chr7	60497761	60497762
chr7	60497794	60497795
chr7	60497795	60497796
chr7	60497881	60497882
chr7	60497921	60497922
chr7	60497973	60497974
chr7	60498016	60498017
chr7	60498254	60498255
chr7	60498271	60498272
chr7	60498318	60498319
chr7	60498457	60498458
chr7	60498555	60498556
chr7	60498556	60498557
chr7	60498563	60498564
chr7	60498881	60498882
chr7	60498919	60498920
chr7	60499070	60499071
chr7	60499076	60499077
chr7	60499230	60499231
chr7	60499244	60499245
chr7	60499263	60499264
chr7	60499288	60499289
chr7	60499322	60499323
chr7	60499325	60499326
chr7	60499385	60499386
chr7	60499926	60499927
chr7	60499965	60499966
chr7	60499973	60499974
chr7	60499977	60499978
chr7	60499979	60499980
chr7	60500024	60500025
chr7	60500028	60500029
chr7	60500062	60500063
chr7	60500567	60500568
chr7	60500571	60500572
chr7	60500588	60500589
chr7	60500594	60500595
chr7	60500635	60500636
chr7	60500654	60500655
chr7	60500655	60500656
chr7	60500660	60500661
chr7	60500662	60500663
chr7	60500669	60500670
chr7	60500676	60500677
chr7	60500688	60500689
chr7	60501398	60501399
chr7	60501417	60501418
chr7	60501427	60501428
chr7	60502234	60502235
chr7	60502260	60502261
chr7	60502327	60502328
chr7	60502337	60502338
chr7	60503728	60503729
chr7	60574699	60574700
chr7	60574916	60574917
chr7	60577995	60577996
chr7	60577998	60577999
chr7	60629280	60629281
chr7	60663027	60663028
chr7	60663050	60663051
chr7	60663051	60663052
chr7	60668434	60668435
chr7	60668462	60668463
chr7	60668479	60668480
chr7	60668502	60668503
chr7	60668512	60668513
chr7	60668524	60668525
chr7	60668542	60668543
chr7	60668543	60668544
chr7	60668565	60668566
chr7	60668585	60668586
chr7	60668587	60668588
chr7	60668876	60668877
chr7	60692314	60692315
chr7	60694781	60694782
chr7	60743823	60743824
chr7	60748429	60748430
chr7	60748481	60748482
chr7	60751344	60751345
chr7	60751375	60751376
chr7	60753928	60753929
chr7	60758817	60758818
chr7	60758984	60758985
chr7	60759224	60759225
chr7	60759268	60759269
chr7	60759269	60759270
chr7	60759303	60759304
chr7	60760642	60760643
chr7	60762249	60762250
chr7	60762292	60762293
chr7	60770757	60770758
chr7	60770776	60770777
chr7	60770821	60770822
chr7	60774415	60774416
chr7	60774421	60774422
chr7	60774511	60774512
chr7	60782440	60782441
chr7	60782459	60782460
chr7	60782461	60782462
chr7	60782503	60782504
chr7	60784491	60784492
chr7	60788030	60788031
chr7	60789781	60789782
chr7	60789816	60789817
chr7	60789871	60789872
chr7	60789872	60789873
chr7	60789881	60789882
chr7	60789936	60789937
chr7	60789989	60789990
chr7	60790058	60790059
chr7	60790162	60790163
chr7	60790203	60790204
chr7	60790242	60790243
chr7	60790334	60790335
chr7	60790369	60790370
chr7	60790377	60790378
chr7	60790405	60790406
chr7	60790419	60790420
chr7	60790438	60790439
chr7	60790471	60790472
chr7	60790483	60790484
chr7	60791387	60791388
chr7	60791399	60791400
chr7	60791872	60791873
chr7	60791886	60791887
chr7	60791911	60791912
chr7	60791970	60791971
chr7	60791980	60791981
chr7	60791989	60791990
chr7	60792342	60792343
chr7	60792397	60792398
chr7	60792651	60792652
chr7	60792696	60792697
chr7	60792736	60792737
chr7	60793366	60793367
chr7	60793384	60793385
chr7	60793983	60793984
chr7	60793986	60793987
chr7	60794016	60794017
chr7	60803233	60803234
chr7	60807269	60807270
chr7	60807270	60807271
chr7	60807290	60807291
chr7	60807317	60807318
chr7	60807345	60807346
chr7	60807351	60807352
chr7	60807404	60807405
chr7	60807414	60807415
chr7	60807467	60807468
chr7	60808986	60808987
chr7	60809018	60809019
chr7	60809026	60809027
chr7	60809069	60809070
chr7	60809578	60809579
chr7	60809587	60809588
chr7	60809605	60809606
chr7	60809645	60809646
chr7	60809652	60809653
chr7	60809658	60809659
chr7	60809853	60809854
chr7	60809859	60809860
chr7	60810061	60810062
chr7	60810069	60810070
chr7	60810098	60810099
chr7	60810124	60810125
chr7	60812591	60812592
chr7	60812613	60812614
chr7	60812614	60812615
chr7	60812615	60812616
chr7	60812626	60812627
chr7	60812637	60812638
chr7	60815848	60815849
chr7	60817852	60817853
chr7	60817895	60817896
chr7	60817943	60817944
chr7	60826104	60826105
chr7	60826134	60826135
chr7	60828070	60828071
chr7	60833500	60833501
chr7	60833513	60833514
chr7	60833533	60833534
chr7	60833548	60833549
chr7	60847523	60847524
chr7	60847525	60847526
chr7	60847530	60847531
chr7	60847538	60847539
chr7	60847541	60847542
chr7	60847545	60847546
chr7	60847552	60847553
chr7	60847556	60847557
chr7	60847566	60847567
chr7	60847570	60847571
chr7	60858796	60858797
chr7	60858805	60858806
chr7	60858845	60858846
chr7	60858877	60858878
chr7	60859202	60859203
chr7	60859284	60859285
chr7	60873355	60873356
chr7	60878017	60878018
chr7	60886995	60886996
chr7	60896379	60896380
chr7	60896388	60896389
chr7	60896396	60896397
chr7	60896404	60896405
chr7	60896412	60896413
chr7	60896852	60896853
chr7	60896958	60896959
chr7	60912065	60912066
chr7	60912067	60912068
chr7	60912073	60912074
chr7	60912078	60912079
chr7	60912086	60912087
chr7	60923195	60923196
chr7	60928787	60928788
chr7	60928799	60928800
chr7	60928805	60928806
chr7	60928811	60928812
chr7	60928817	60928818
chr7	60929796	60929797
chr7	60929808	60929809
chr7	60929852	60929853
chr7	60929892	60929893
chr7	60929896	60929897
chr7	60939997	60939998
chr7	60948380	60948381
chr7	60951290	60951291
chr7	60951296	60951297
chr7	60952108	60952109
chr7	60955486	60955487
chr7	60964228	60964229
chr7	60965368	60965369
chr7	60965369	60965370
chr7	60974336	60974337
chr7	60977966	60977967
chr7	60977981	60977982
chr7	60978071	60978072
chr7	60995636	60995637
chr7	60995950	60995951
chr7	60995957	60995958
chr7	60995963	60995964
chr7	60995974	60995975
chr7	60995982	60995983
chr7	60995991	60995992
chr7	60996005	60996006
chr7	61005143	61005144
chr7	61005148	61005149
chr7	61005199	61005200
chr7	61005203	61005204
chr7	61011264	61011265
chr7	61011276	61011277
chr7	61023207	61023208
chr7	61024663	61024664
chr7	61041743	61041744
chr7	61046033	61046034
chr7	61046044	61046045
chr7	61046045	61046046
chr7	61046057	61046058
chr7	61054205	61054206
chr7	61063747	61063748
chr7	61068317	61068318
chr7	61068377	61068378
chr7	61068409	61068410
chr7	61069369	61069370
chr7	61069596	61069597
chr7	61075366	61075367
chr7	61075387	61075388
chr7	61075580	61075581
chr7	61075583	61075584
chr7	61075601	61075602
chr7	61075645	61075646
chr7	61075648	61075649
chr7	61075655	61075656
chr7	61075691	61075692
chr7	61075853	61075854
chr7	61090421	61090422
chr7	61091403	61091404
chr7	61105145	61105146
chr7	61113003	61113004
chr7	61122937	61122938
chr7	61122945	61122946
chr7	61130299	61130300
chr7	61133925	61133926
chr7	61134519	61134520
chr7	61146147	61146148
chr7	61146157	61146158
chr7	61146201	61146202
chr7	61146202	61146203
chr7	61146212	61146213
chr7	61146216	61146217
chr7	61146235	61146236
chr7	61146257	61146258
chr7	61146300	61146301
chr7	61146304	61146305
chr7	61146306	61146307
chr7	61146316	61146317
chr7	61146325	61146326
chr7	61146346	61146347
chr7	61146361	61146362
chr7	61146391	61146392
chr7	61146408	61146409
chr7	61146439	61146440
chr7	61146447	61146448
chr7	61146455	61146456
chr7	61146457	61146458
chr7	61146458	61146459
chr7	61146529	61146530
chr7	61146563	61146564
chr7	61146576	61146577
chr7	61146579	61146580
chr7	61146612	61146613
chr7	61146657	61146658
chr7	61146659	61146660
chr7	61146685	61146686
chr7	61146701	61146702
chr7	61146707	61146708
chr7	61146713	61146714
chr7	61146716	61146717
chr7	61146734	61146735
chr7	61146739	61146740
chr7	61146759	61146760
chr7	61146781	61146782
chr7	61146805	61146806
chr7	61146864	61146865
chr7	61146868	61146869
chr7	61146874	61146875
chr7	61146875	61146876
chr7	61146879	61146880
chr7	61146885	61146886
chr7	61146891	61146892
chr7	61146944	61146945
chr7	61146945	61146946
chr7	61146946	61146947
chr7	61146955	61146956
chr7	61146956	61146957
chr7	61146959	61146960
chr7	61146994	61146995
chr7	61147048	61147049
chr7	61147052	61147053
chr7	61147065	61147066
chr7	61147076	61147077
chr7	61147088	61147089
chr7	61147092	61147093
chr7	61147102	61147103
chr7	61147110	61147111
chr7	61147166	61147167
chr7	61147167	61147168
chr7	61147203	61147204
chr7	61147235	61147236
chr7	61147249	61147250
chr7	61147251	61147252
chr7	61147260	61147261
chr7	61147282	61147283
chr7	61147288	61147289
chr7	61147290	61147291
chr7	61147293	61147294
chr7	61147296	61147297
chr7	61147297	61147298
chr7	61147322	61147323
chr7	61147332	61147333
chr7	61147347	61147348
chr7	61147361	61147362
chr7	61147402	61147403
chr7	61147405	61147406
chr7	61153259	61153260
chr7	61161554	61161555
chr7	61165290	61165291
chr7	61165298	61165299
chr7	61165306	61165307
chr7	61170016	61170017
chr7	61180271	61180272
chr7	61190119	61190120
chr7	61192584	61192585
chr7	61202745	61202746
chr7	61202824	61202825
chr7	61202857	61202858
chr7	61202878	61202879
chr7	61202896	61202897
chr7	61202899	61202900
chr7	61202908	61202909
chr7	61202911	61202912
chr7	61203542	61203543
chr7	61207430	61207431
chr7	61214235	61214236
chr7	61247430	61247431
chr7	61247438	61247439
chr7	61253021	61253022
chr7	61256441	61256442
chr7	61263002	61263003
chr7	61267358	61267359
chr7	61273271	61273272
chr7	61277520	61277521
chr7	61278871	61278872
chr7	61290732	61290733
chr7	61290862	61290863
chr7	61293833	61293834
chr7	61303475	61303476
chr7	61303511	61303512
chr7	61303517	61303518
chr7	61303530	61303531
chr7	61303535	61303536
chr7	61303625	61303626
chr7	61305409	61305410
chr7	61305411	61305412
chr7	61305416	61305417
chr7	61305417	61305418
chr7	61316942	61316943
chr7	61319381	61319382
chr7	61323004	61323005
chr7	61323074	61323075
chr7	61325331	61325332
chr7	61325348	61325349
chr7	61325349	61325350
chr7	61335043	61335044
chr7	61335175	61335176
chr7	61335177	61335178
chr7	61335185	61335186
chr7	61374923	61374924
chr7	61391369	61391370
chr7	61393334	61393335
chr7	61393365	61393366
chr7	61413900	61413901
chr7	61429961	61429962
chr7	61430298	61430299
chr7	61430492	61430493
chr7	61430494	61430495
chr7	61430743	61430744
chr7	61441771	61441772
chr7	61441947	61441948
chr7	61442191	61442192
chr7	61442227	61442228
chr7	61442375	61442376
chr7	61450739	61450740
chr7	61450761	61450762
chr7	61457041	61457042
chr7	61459324	61459325
chr7	61459327	61459328
chr7	61459332	61459333
chr7	61493207	61493208
chr7	61493214	61493215
chr7	61493245	61493246
chr7	61493274	61493275
chr7	61493324	61493325
chr7	61493467	61493468
chr7	61493471	61493472
chr7	61493472	61493473
chr7	61493473	61493474
chr7	61493486	61493487
chr7	61493491	61493492
chr7	61493493	61493494
chr7	61493506	61493507
chr7	61493542	61493543
chr7	61493557	61493558
chr7	61493568	61493569
chr7	61493584	61493585
chr7	61493586	61493587
chr7	61501214	61501215
chr7	61501258	61501259
chr7	61501277	61501278
chr7	61501291	61501292
chr7	61501307	61501308
chr7	61501463	61501464
chr7	61501493	61501494
chr7	61501496	61501497
chr7	61501512	61501513
chr7	61501526	61501527
chr7	61502742	61502743
chr7	61520503	61520504
chr7	61529483	61529484
chr7	61541939	61541940
chr7	61576975	61576976
chr7	61583187	61583188
chr7	61590394	61590395
chr7	61590402	61590403
chr7	61590410	61590411
chr7	61590412	61590413
chr7	61590432	61590433
chr7	61590698	61590699
chr7	61592230	61592231
chr7	61592236	61592237
chr7	61592251	61592252
chr7	61592266	61592267
chr7	61592271	61592272
chr7	61592280	61592281
chr7	61592568	61592569
chr7	61592569	61592570
chr7	61592629	61592630
chr7	61592647	61592648
chr7	61593203	61593204
chr7	61593206	61593207
chr7	61593208	61593209
chr7	61593212	61593213
chr7	61593540	61593541
chr7	61596944	61596945
chr7	61597281	61597282
chr7	61599036	61599037
chr7	61631992	61631993
chr7	61645738	61645739
chr7	61645740	61645741
chr7	61645744	61645745
chr7	61668543	61668544
chr7	61674655	61674656
chr7	61694013	61694014
chr7	61702343	61702344
chr7	61702458	61702459
chr7	61705385	61705386
chr7	61707338	61707339
chr7	61707380	61707381
chr7	61707398	61707399
chr7	61707411	61707412
chr7	61708944	61708945
chr7	61721134	61721135
chr7	61728930	61728931
chr7	61729442	61729443
chr7	61729448	61729449
chr7	61733927	61733928
chr7	61733946	61733947
chr7	61733956	61733957
chr7	61733968	61733969
chr7	61734016	61734017
chr7	61734023	61734024
chr7	61734034	61734035
chr7	61734055	61734056
chr7	61734056	61734057
chr7	61734069	61734070
chr7	61734079	61734080
chr7	61734083	61734084
chr7	61734106	61734107
chr7	61734117	61734118
chr7	61734118	61734119
chr7	61734134	61734135
chr7	61734136	61734137
chr7	61734141	61734142
chr7	61734149	61734150
chr7	61734152	61734153
chr7	61734162	61734163
chr7	61734179	61734180
chr7	61734282	61734283
chr7	61734304	61734305
chr7	61735284	61735285
chr7	61735312	61735313
chr7	61735317	61735318
chr7	61735318	61735319
chr7	61735326	61735327
chr7	61735371	61735372
chr7	61735372	61735373
chr7	61735675	61735676
chr7	61735719	61735720
chr7	61735739	61735740
chr7	61735744	61735745
chr7	61735751	61735752
chr7	61735756	61735757
chr7	61735757	61735758
chr7	61735778	61735779
chr7	61735785	61735786
chr7	61735786	61735787
chr7	61735854	61735855
chr7	61735855	61735856
chr7	61735871	61735872
chr7	61735912	61735913
chr7	61735924	61735925
chr7	61735933	61735934
chr7	61735935	61735936
chr7	61736261	61736262
chr7	61736292	61736293
chr7	61736296	61736297
chr7	61736336	61736337
chr7	61736396	61736397
chr7	61736399	61736400
chr7	61736404	61736405
chr7	61736497	61736498
chr7	61736518	61736519
chr7	61736541	61736542
chr7	61736563	61736564
chr7	61736581	61736582
chr7	61736584	61736585
chr7	61736626	61736627
chr7	61736645	61736646
chr7	61736650	61736651
chr7	61736651	61736652
chr7	61736652	61736653
chr7	61736763	61736764
chr7	61736791	61736792
chr7	61736792	61736793
chr7	61736798	61736799
chr7	61736799	61736800
chr7	61736801	61736802
chr7	61736817	61736818
chr7	61736822	61736823
chr7	61736835	61736836
chr7	61736863	61736864
chr7	61736865	61736866
chr7	61736875	61736876
chr7	61736885	61736886
chr7	61736891	61736892
chr7	61736917	61736918
chr7	61736924	61736925
chr7	61736979	61736980
chr7	61736982	61736983
chr7	61736983	61736984
chr7	61737010	61737011
chr7	61737025	61737026
chr7	61737037	61737038
chr7	61737131	61737132
chr7	61737180	61737181
chr7	61737182	61737183
chr7	61737220	61737221
chr7	61737229	61737230
chr7	61737242	61737243
chr7	61737248	61737249
chr7	61737253	61737254
chr7	61737268	61737269
chr7	61737271	61737272
chr7	61737277	61737278
chr7	61737297	61737298
chr7	61737317	61737318
chr7	61737332	61737333
chr7	61737335	61737336
chr7	61737350	61737351
chr7	61737352	61737353
chr7	61737396	61737397
chr7	61737398	61737399
chr7	61737412	61737413
chr7	61737435	61737436
chr7	61737443	61737444
chr7	61737479	61737480
chr7	61737488	61737489
chr7	61737492	61737493
chr7	61737505	61737506
chr7	61737521	61737522
chr7	61737574	61737575
chr7	61737591	61737592
chr7	61737602	61737603
chr7	61737630	61737631
chr7	61737632	61737633
chr7	61737678	61737679
chr7	61737722	61737723
chr7	61737742	61737743
chr7	61737753	61737754
chr7	61737754	61737755
chr7	61737768	61737769
chr7	61737770	61737771
chr7	61737808	61737809
chr7	61737822	61737823
chr7	61737837	61737838
chr7	61737864	61737865
chr7	61737876	61737877
chr7	61737934	61737935
chr7	61737937	61737938
chr7	61737938	61737939
chr7	61737951	61737952
chr7	61737967	61737968
chr7	61737972	61737973
chr7	61738126	61738127
chr7	61740210	61740211
chr7	61740227	61740228
chr7	61740266	61740267
chr7	61740298	61740299
chr7	61741032	61741033
chr7	61741060	61741061
chr7	61741066	61741067
chr7	61742660	61742661
chr7	61742682	61742683
chr7	61742693	61742694
chr7	61742701	61742702
chr7	61742704	61742705
chr7	61742729	61742730
chr7	61742742	61742743
chr7	61742756	61742757
chr7	61742779	61742780
chr7	61743117	61743118
chr7	61743125	61743126
chr7	61743141	61743142
chr7	61743145	61743146
chr7	61759800	61759801
chr7	61771076	61771077
chr7	61773938	61773939
chr7	61774384	61774385
chr7	61774392	61774393
chr7	61778667	61778668
chr7	61799996	61799997
chr7	61813190	61813191
chr7	61813210	61813211
chr7	61814022	61814023
chr7	61816196	61816197
chr7	61816202	61816203
chr7	61816231	61816232
chr7	61818419	61818420
chr7	61821056	61821057
chr7	61826838	61826839
chr7	61826842	61826843
chr7	61826864	61826865
chr7	61826870	61826871
chr7	61826875	61826876
chr7	61826877	61826878
chr7	61831115	61831116
chr7	61845695	61845696
chr7	61854119	61854120
chr7	61860595	61860596
chr7	61861716	61861717
chr7	61861719	61861720
chr7	61865933	61865934
chr7	61887893	61887894
chr7	61891493	61891494
chr7	61891494	61891495
chr7	61891563	61891564
chr7	61891616	61891617
chr7	61891689	61891690
chr7	61891695	61891696
chr7	61891711	61891712
chr7	61894912	61894913
chr7	61894916	61894917
chr7	61910497	61910498
chr7	61910800	61910801
chr7	61910990	61910991
chr7	61910993	61910994
chr7	61925706	61925707
chr7	61931917	61931918
chr7	61933163	61933164
chr7	61934226	61934227
chr7	61934234	61934235
chr7	61935223	61935224
chr7	61946141	61946142
chr7	61946151	61946152
chr7	61988812	61988813
chr7	61988947	61988948
chr7	61988952	61988953
chr7	61989684	61989685
chr7	61989685	61989686
chr7	61998665	61998666
chr7	62021299	62021300
chr7	62021306	62021307
chr7	62021316	62021317
chr7	62021450	62021451
chr7	62021465	62021466
chr7	62028220	62028221
chr7	62028228	62028229
chr7	62029564	62029565
chr7	62031065	62031066
chr7	62031070	62031071
chr7	62031074	62031075
chr7	62031096	62031097
chr7	62033933	62033934
chr7	62033935	62033936
chr7	62033939	62033940
chr7	62033941	62033942
chr7	62033973	62033974
chr7	62034003	62034004
chr7	62034009	62034010
chr7	62045609	62045610
chr7	62047386	62047387
chr7	62054893	62054894
chr7	62060532	62060533
chr7	62069442	62069443
chr7	62074109	62074110
chr7	62081880	62081881
chr7	62084185	62084186
chr7	62087779	62087780
chr7	62088795	62088796
chr7	62088797	62088798
chr7	62088802	62088803
chr7	62088803	62088804
chr7	62093995	62093996
chr7	62094239	62094240
chr7	62095501	62095502
chr7	62130549	62130550
chr7	62134611	62134612
chr7	62135083	62135084
chr7	62135347	62135348
chr7	62135364	62135365
chr7	62135444	62135445
chr7	62135504	62135505
chr7	62135521	62135522
chr7	62135579	62135580
chr7	62135607	62135608
chr7	62135626	62135627
chr7	62135631	62135632
chr7	62135637	62135638
chr7	62135654	62135655
chr7	62135665	62135666
chr7	62135682	62135683
chr7	62135688	62135689
chr7	62135744	62135745
chr7	62135745	62135746
chr7	62135780	62135781
chr7	62136398	62136399
chr7	62136604	62136605
chr7	62136644	62136645
chr7	62137000	62137001
chr7	62137012	62137013
chr7	62138301	62138302
chr7	62144242	62144243
chr7	62167401	62167402
chr7	62170280	62170281
chr7	62170290	62170291
chr7	62176743	62176744
chr7	62177770	62177771
chr7	62179218	62179219
chr7	62180157	62180158
chr7	62198927	62198928
chr7	62198933	62198934
chr7	62198955	62198956
chr7	62215286	62215287
chr7	62215294	62215295
chr7	62243569	62243570
chr7	62245157	62245158
chr7	62255033	62255034
chr7	62258429	62258430
chr7	62264272	62264273
chr7	62282490	62282491
chr7	62282494	62282495
chr7	62282502	62282503
chr7	62292106	62292107
chr7	62292418	62292419
chr7	62292459	62292460
chr7	62295045	62295046
chr7	62295332	62295333
chr7	62295499	62295500
chr7	62295696	62295697
chr7	62295718	62295719
chr7	62295732	62295733
chr7	62311432	62311433
chr7	62311438	62311439
chr7	62324076	62324077
chr7	62324085	62324086
chr7	62324090	62324091
chr7	62324104	62324105
chr7	62324126	62324127
chr7	62336656	62336657
chr7	62336660	62336661
chr7	62350039	62350040
chr7	62356690	62356691
chr7	62384461	62384462
chr7	62389304	62389305
chr7	62389790	62389791
chr7	62389794	62389795
chr7	62389803	62389804
chr7	62389811	62389812
chr7	62389819	62389820
chr7	62389827	62389828
chr7	62389887	62389888
chr7	62389927	62389928
chr7	62389935	62389936
chr7	62393568	62393569
chr7	62393598	62393599
chr7	62393616	62393617
chr7	62419236	62419237
chr7	62419248	62419249
chr7	62429439	62429440
chr7	62429441	62429442
chr7	62433629	62433630
chr7	62436749	62436750
chr7	62440771	62440772
chr7	62440783	62440784
chr7	62443281	62443282
chr7	62443287	62443288
chr7	62468809	62468810
chr7	62468820	62468821
chr7	62481523	62481524
chr7	62510690	62510691
chr7	62511054	62511055
chr7	62511078	62511079
chr7	62511279	62511280
chr7	62511298	62511299
chr7	62512261	62512262
chr7	62512269	62512270
chr7	62512274	62512275
chr7	62512299	62512300
chr7	62512343	62512344
chr7	62512351	62512352
chr7	62512352	62512353
chr7	62512640	62512641
chr7	62512674	62512675
chr7	62512692	62512693
chr7	62512699	62512700
chr7	62512725	62512726
chr7	62512736	62512737
chr7	62519217	62519218
chr7	62519296	62519297
chr7	62519299	62519300
chr7	62519307	62519308
chr7	62519392	62519393
chr7	62546759	62546760
chr7	62554723	62554724
chr7	62566956	62566957
chr7	62571693	62571694
chr7	62574496	62574497
chr7	62600472	62600473
chr7	62600515	62600516
chr7	62600523	62600524
chr7	62601909	62601910
chr7	62601915	62601916
chr7	62618571	62618572
chr7	62618575	62618576
chr7	62638407	62638408
chr7	62638409	62638410
chr7	62638433	62638434
chr7	62638463	62638464
chr7	62638516	62638517
chr7	62638872	62638873
chr7	62638887	62638888
chr7	62638912	62638913
chr7	62638915	62638916
chr7	62638916	62638917
chr7	62638922	62638923
chr7	62638956	62638957
chr7	62639375	62639376
chr7	62639456	62639457
chr7	62639685	62639686
chr7	62647704	62647705
chr7	62657880	62657881
chr7	62663433	62663434
chr7	62683240	62683241
chr7	62683244	62683245
chr7	62701046	62701047
chr7	62709336	62709337
chr7	62709360	62709361
chr7	62709386	62709387
chr7	62709389	62709390
chr7	62709434	62709435
chr7	62709495	62709496
chr7	62709500	62709501
chr7	62709509	62709510
chr7	62709539	62709540
chr7	62709565	62709566
chr7	62709783	62709784
chr7	62709817	62709818
chr7	62712560	62712561
chr7	62712591	62712592
chr7	62712886	62712887
chr7	62716076	62716077
chr7	62716078	62716079
chr7	62716089	62716090
chr7	62716105	62716106
chr7	62716113	62716114
chr7	62716121	62716122
chr7	62716139	62716140
chr7	62719789	62719790
chr7	62723879	62723880
chr7	62724021	62724022
chr7	62758122	62758123
chr7	62759316	62759317
chr7	62760071	62760072
chr7	62760095	62760096
chr7	62760584	62760585
chr7	62760592	62760593
chr7	62760649	62760650
chr7	62761250	62761251
chr7	62764977	62764978
chr7	62767827	62767828
chr7	62771277	62771278
chr7	62778304	62778305
chr7	62778313	62778314
chr7	62792792	62792793
chr7	62848602	62848603
chr7	62851209	62851210
chr7	62851213	62851214
chr7	62853920	62853921
chr7	62853923	62853924
chr7	62853954	62853955
chr7	62854137	62854138
chr7	62854170	62854171
chr7	62854197	62854198
chr7	62854269	62854270
chr7	62871493	62871494
chr7	62878204	62878205
chr7	62878223	62878224
chr7	62878235	62878236
chr7	62878253	62878254
chr7	62878271	62878272
chr7	62897957	62897958
chr7	62924759	62924760
chr7	62935995	62935996
chr7	62941169	62941170
chr7	62941181	62941182
chr7	62955700	62955701
chr7	62964678	62964679
chr7	62967470	62967471
chr7	62971252	62971253
chr7	62971296	62971297
chr7	62971297	62971298
chr7	62975668	62975669
chr7	62976538	62976539
chr7	62981324	62981325
chr7	62985331	62985332
chr7	62987073	62987074
chr7	62995110	62995111
chr7	62996222	62996223
chr7	63011407	63011408
chr7	63015312	63015313
chr7	63015317	63015318
chr7	63020426	63020427
chr7	63034211	63034212
chr7	63034217	63034218
chr7	63035655	63035656
chr7	63035661	63035662
chr7	63036891	63036892
chr7	63036893	63036894
chr7	63061508	63061509
chr7	63061563	63061564
chr7	63067921	63067922
chr7	63069437	63069438
chr7	63084051	63084052
chr7	63084298	63084299
chr7	63084302	63084303
chr7	63085587	63085588
chr7	63088010	63088011
chr7	63088016	63088017
chr7	63092189	63092190
chr7	63092193	63092194
chr7	63092204	63092205
chr7	63092205	63092206
chr7	63098685	63098686
chr7	63112759	63112760
chr7	63114650	63114651
chr7	63114659	63114660
chr7	63114668	63114669
chr7	63115615	63115616
chr7	63115633	63115634
chr7	63126166	63126167
chr7	63130808	63130809
chr7	63136329	63136330
chr7	63136339	63136340
chr7	63136347	63136348
chr7	63136356	63136357
chr7	63136396	63136397
chr7	63137085	63137086
chr7	63137300	63137301
chr7	63147209	63147210
chr7	63147213	63147214
chr7	63155609	63155610
chr7	63197808	63197809
chr7	63197809	63197810
chr7	63197831	63197832
chr7	63203016	63203017
chr7	63203053	63203054
chr7	63203111	63203112
chr7	63203118	63203119
chr7	63204168	63204169
chr7	63204169	63204170
chr7	63204486	63204487
chr7	63204781	63204782
chr7	63204785	63204786
chr7	63214754	63214755
chr7	63217214	63217215
chr7	63225415	63225416
chr7	63228608	63228609
chr7	63228612	63228613
chr7	63235598	63235599
chr7	63235609	63235610
chr7	63235979	63235980
chr7	63242787	63242788
chr7	63242860	63242861
chr7	63242873	63242874
chr7	63243057	63243058
chr7	63243088	63243089
chr7	63244137	63244138
chr7	63244160	63244161
chr7	63244474	63244475
chr7	63256149	63256150
chr7	63266098	63266099
chr7	63266102	63266103
chr7	63287566	63287567
chr7	63287569	63287570
chr7	63287582	63287583
chr7	63287602	63287603
chr7	63288317	63288318
chr7	63296630	63296631
chr7	63296637	63296638
chr7	63300643	63300644
chr7	63300647	63300648
chr7	63314063	63314064
chr7	63329294	63329295
chr7	63329302	63329303
chr7	63329324	63329325
chr7	63329338	63329339
chr7	63334884	63334885
chr7	63334892	63334893
chr7	63338133	63338134
chr7	63338136	63338137
chr7	63350514	63350515
chr7	63350519	63350520
chr7	63365337	63365338
chr7	63365341	63365342
chr7	63365345	63365346
chr7	63367972	63367973
chr7	63369096	63369097
chr7	63394007	63394008
chr7	63396102	63396103
chr7	63398093	63398094
chr7	63415778	63415779
chr7	63417113	63417114
chr7	63418116	63418117
chr7	63418152	63418153
chr7	63418564	63418565
chr7	63419614	63419615
chr7	63419615	63419616
chr7	63420077	63420078
chr7	63427117	63427118
chr7	63431438	63431439
chr7	63431843	63431844
chr7	63431863	63431864
chr7	63431877	63431878
chr7	63431878	63431879
chr7	63431956	63431957
chr7	63432149	63432150
chr7	63432164	63432165
chr7	63432263	63432264
chr7	63434088	63434089
chr7	63460720	63460721
chr7	63463405	63463406
chr7	63469455	63469456
chr7	63486529	63486530
chr7	63486532	63486533
chr7	63504203	63504204
chr7	63509498	63509499
chr7	63519427	63519428
chr7	63519443	63519444
chr7	63525528	63525529
chr7	63529590	63529591
chr7	63544277	63544278
chr7	63544289	63544290
chr7	63544299	63544300
chr7	63544314	63544315
chr7	63544320	63544321
chr7	63544323	63544324
chr7	63544325	63544326
chr7	63544340	63544341
chr7	63544401	63544402
chr7	63548070	63548071
chr7	63548072	63548073
chr7	63548080	63548081
chr7	63548086	63548087
chr7	63548092	63548093
chr7	63551551	63551552
chr7	63566341	63566342
chr7	63566343	63566344
chr7	63567510	63567511
chr7	63572919	63572920
chr7	63576628	63576629
chr7	63577612	63577613
chr7	63578200	63578201
chr7	63578201	63578202
chr7	63579653	63579654
chr7	63581663	63581664
chr7	63581671	63581672
chr7	63581931	63581932
chr7	63581932	63581933
chr7	63581947	63581948
chr7	63583100	63583101
chr7	63589052	63589053
chr7	63602199	63602200
chr7	63612311	63612312
chr7	63612715	63612716
chr7	63623490	63623491
chr7	63627465	63627466
chr7	63627663	63627664
chr7	63629562	63629563
chr7	63633349	63633350
chr7	63633359	63633360
chr7	63650509	63650510
chr7	63653993	63653994
chr7	63664852	63664853
chr7	63664859	63664860
chr7	63674808	63674809
chr7	63679387	63679388
chr7	63679410	63679411
chr7	63696051	63696052
chr7	63696060	63696061
chr7	63726917	63726918
chr7	63731663	63731664
chr7	63745319	63745320
chr7	63749105	63749106
chr7	63749136	63749137
chr7	63749151	63749152
chr7	63750364	63750365
chr7	63750368	63750369
chr7	63750372	63750373
chr7	63761937	63761938
chr7	63761945	63761946
chr7	63766457	63766458
chr7	63767635	63767636
chr7	63772533	63772534
chr7	63775243	63775244
chr7	63775249	63775250
chr7	63786053	63786054
chr7	63786193	63786194
chr7	63794565	63794566
chr7	63794569	63794570
chr7	63794575	63794576
chr7	63794577	63794578
chr7	63794593	63794594
chr7	63794620	63794621
chr7	63798584	63798585
chr7	63801842	63801843
chr7	63814807	63814808
chr7	63814819	63814820
chr7	63814918	63814919
chr7	63820157	63820158
chr7	63823221	63823222
chr7	63842253	63842254
chr7	63842259	63842260
chr7	63846910	63846911
chr7	63849662	63849663
chr7	63849676	63849677
chr7	63862107	63862108
chr7	63862108	63862109
chr7	63869978	63869979
chr7	63877457	63877458
chr7	63889201	63889202
chr7	63892201	63892202
chr7	63892217	63892218
chr7	63894160	63894161
chr7	63895850	63895851
chr7	63895861	63895862
chr7	63895999	63896000
chr7	63896001	63896002
chr7	63903420	63903421
chr7	63910066	63910067
chr7	63918976	63918977
chr7	63918981	63918982
chr7	63918986	63918987
chr7	63921777	63921778
chr7	63927140	63927141
chr7	63927147	63927148
chr7	63927167	63927168
chr7	63929763	63929764
chr7	63934246	63934247
chr7	63934258	63934259
chr7	63934290	63934291
chr7	63934292	63934293
chr7	63944778	63944779
chr7	63947161	63947162
chr7	63948930	63948931
chr7	63950614	63950615
chr7	63953283	63953284
chr7	63959473	63959474
chr7	63959493	63959494
chr7	63959498	63959499
chr7	63967475	63967476
chr7	63970991	63970992
chr7	63992154	63992155
chr7	63993997	63993998
chr7	64001278	64001279
chr7	64001363	64001364
chr7	64009731	64009732
chr7	64012679	64012680
chr7	64014337	64014338
chr7	64015418	64015419
chr7	64018625	64018626
chr7	64027628	64027629
chr7	64036263	64036264
chr7	64036398	64036399
chr7	64036408	64036409
chr7	64036409	64036410
chr7	64036419	64036420
chr7	64036424	64036425
chr7	64038301	64038302
chr7	64047635	64047636
chr7	64051860	64051861
chr7	64057838	64057839
chr7	64059486	64059487
chr7	64060031	64060032
chr7	64061463	64061464
chr7	64067101	64067102
chr7	64067123	64067124
chr7	64068811	64068812
chr7	64073477	64073478
chr7	64073478	64073479
chr7	64073490	64073491
chr7	64073497	64073498
chr7	64073503	64073504
chr7	64073521	64073522
chr7	64073524	64073525
chr7	64073766	64073767
chr7	64073956	64073957
chr7	64073964	64073965
chr7	64073973	64073974
chr7	64073994	64073995
chr7	64074266	64074267
chr7	64074283	64074284
chr7	64074422	64074423
chr7	64074425	64074426
chr7	64074436	64074437
chr7	64074446	64074447
chr7	64074447	64074448
chr7	64074744	64074745
chr7	64074759	64074760
chr7	64074760	64074761
chr7	64074762	64074763
chr7	64074763	64074764
chr7	64074765	64074766
chr7	64074949	64074950
chr7	64075037	64075038
chr7	64075038	64075039
chr7	64075054	64075055
chr7	64075083	64075084
chr7	64075320	64075321
chr7	64075428	64075429
chr7	64075435	64075436
chr7	64075441	64075442
chr7	64075457	64075458
chr7	64075477	64075478
chr7	64075499	64075500
chr7	64075508	64075509
chr7	64075613	64075614
chr7	64075620	64075621
chr7	64075626	64075627
chr7	64075628	64075629
chr7	64075754	64075755
chr7	64075757	64075758
chr7	64076034	64076035
chr7	64076296	64076297
chr7	64076467	64076468
chr7	64076471	64076472
chr7	64076654	64076655
chr7	64077343	64077344
chr7	64077725	64077726
chr7	64077783	64077784
chr7	64077952	64077953
chr7	64077960	64077961
chr7	64077961	64077962
chr7	64078022	64078023
chr7	64078025	64078026
chr7	64078031	64078032
chr7	64078035	64078036
chr7	64078037	64078038
chr7	64078050	64078051
chr7	64078052	64078053
chr7	64078067	64078068
chr7	64078080	64078081
chr7	64078093	64078094
chr7	64078109	64078110
chr7	64078448	64078449
chr7	64078455	64078456
chr7	64078728	64078729
chr7	64078794	64078795
chr7	64078834	64078835
chr7	64078943	64078944
chr7	64078955	64078956
chr7	64078956	64078957
chr7	64078962	64078963
chr7	64078978	64078979
chr7	64079013	64079014
chr7	64079014	64079015
chr7	64079025	64079026
chr7	64079064	64079065
chr7	64079066	64079067
chr7	64079076	64079077
chr7	64079108	64079109
chr7	64079422	64079423
chr7	64079450	64079451
chr7	64079457	64079458
chr7	64079459	64079460
chr7	64079460	64079461
chr7	64079946	64079947
chr7	64079961	64079962
chr7	64079970	64079971
chr7	64080122	64080123
chr7	64080123	64080124
chr7	64080129	64080130
chr7	64080133	64080134
chr7	64080153	64080154
chr7	64080300	64080301
chr7	64080374	64080375
chr7	64080375	64080376
chr7	64080381	64080382
chr7	64080383	64080384
chr7	64080387	64080388
chr7	64080395	64080396
chr7	64080396	64080397
chr7	64080409	64080410
chr7	64080413	64080414
chr7	64080430	64080431
chr7	64080444	64080445
chr7	64080458	64080459
chr7	64080459	64080460
chr7	64080465	64080466
chr7	64080483	64080484
chr7	64080488	64080489
chr7	64080490	64080491
chr7	64080493	64080494
chr7	64080503	64080504
chr7	64080522	64080523
chr7	64080584	64080585
chr7	64080600	64080601
chr7	64080604	64080605
chr7	64080614	64080615
chr7	64080632	64080633
chr7	64080644	64080645
chr7	64080653	64080654
chr7	64080658	64080659
chr7	64080771	64080772
chr7	64080773	64080774
chr7	64080781	64080782
chr7	64080811	64080812
chr7	64080814	64080815
chr7	64080815	64080816
chr7	64080817	64080818
chr7	64080832	64080833
chr7	64081082	64081083
chr7	64081083	64081084
chr7	64081094	64081095
chr7	64081096	64081097
chr7	64081115	64081116
chr7	64081117	64081118
chr7	64081126	64081127
chr7	64081132	64081133
chr7	64081139	64081140
chr7	64081181	64081182
chr7	64081376	64081377
chr7	64081650	64081651
chr7	64081659	64081660
chr7	64081668	64081669
chr7	64081669	64081670
chr7	64081673	64081674
chr7	64081677	64081678
chr7	64082075	64082076
chr7	64082085	64082086
chr7	64082269	64082270
chr7	64082341	64082342
chr7	64082379	64082380
chr7	64082381	64082382
chr7	64082386	64082387
chr7	64082392	64082393
chr7	64082403	64082404
chr7	64082404	64082405
chr7	64082420	64082421
chr7	64082422	64082423
chr7	64082425	64082426
chr7	64082429	64082430
chr7	64082438	64082439
chr7	64082754	64082755
chr7	64082800	64082801
chr7	64082804	64082805
chr7	64082815	64082816
chr7	64082825	64082826
chr7	64082834	64082835
chr7	64082841	64082842
chr7	64082844	64082845
chr7	64082944	64082945
chr7	64083108	64083109
chr7	64083178	64083179
chr7	64083216	64083217
chr7	64083226	64083227
chr7	64083533	64083534
chr7	64083569	64083570
chr7	64083615	64083616
chr7	64083625	64083626
chr7	64083762	64083763
chr7	64083763	64083764
chr7	64083810	64083811
chr7	64083857	64083858
chr7	64083884	64083885
chr7	64083894	64083895
chr7	64083898	64083899
chr7	64083907	64083908
chr7	64083910	64083911
chr7	64083918	64083919
chr7	64083928	64083929
chr7	64083931	64083932
chr7	64083939	64083940
chr7	64083960	64083961
chr7	64084065	64084066
chr7	64084079	64084080
chr7	64084081	64084082
chr7	64084167	64084168
chr7	64084170	64084171
chr7	64084175	64084176
chr7	64084176	64084177
chr7	64084190	64084191
chr7	64084192	64084193
chr7	64084257	64084258
chr7	64084481	64084482
chr7	64084762	64084763
chr7	64084766	64084767
chr7	64084773	64084774
chr7	64084776	64084777
chr7	64084783	64084784
chr7	64084908	64084909
chr7	64084915	64084916
chr7	64084920	64084921
chr7	64084933	64084934
chr7	64084934	64084935
chr7	64084941	64084942
chr7	64084960	64084961
chr7	64085306	64085307
chr7	64085312	64085313
chr7	64085329	64085330
chr7	64085333	64085334
chr7	64085374	64085375
chr7	64085378	64085379
chr7	64085466	64085467
chr7	64085499	64085500
chr7	64085501	64085502
chr7	64085612	64085613
chr7	64085630	64085631
chr7	64085633	64085634
chr7	64085641	64085642
chr7	64085793	64085794
chr7	64085794	64085795
chr7	64085798	64085799
chr7	64085835	64085836
chr7	64085847	64085848
chr7	64086032	64086033
chr7	64086059	64086060
chr7	64086061	64086062
chr7	64086067	64086068
chr7	64086076	64086077
chr7	64086078	64086079
chr7	64086081	64086082
chr7	64086084	64086085
chr7	64086090	64086091
chr7	64086101	64086102
chr7	64086103	64086104
chr7	64086108	64086109
chr7	64086111	64086112
chr7	64086118	64086119
chr7	64086131	64086132
chr7	64086428	64086429
chr7	64086430	64086431
chr7	64086451	64086452
chr7	64086473	64086474
chr7	64086477	64086478
chr7	64086478	64086479
chr7	64086486	64086487
chr7	64086494	64086495
chr7	64086500	64086501
chr7	64086505	64086506
chr7	64086546	64086547
chr7	64086551	64086552
chr7	64086562	64086563
chr7	64086575	64086576
chr7	64086577	64086578
chr7	64086583	64086584
chr7	64086598	64086599
chr7	64086600	64086601
chr7	64086610	64086611
chr7	64086611	64086612
chr7	64086618	64086619
chr7	64086631	64086632
chr7	64086632	64086633
chr7	64086637	64086638
chr7	64086653	64086654
chr7	64086673	64086674
chr7	64086678	64086679
chr7	64086833	64086834
chr7	64086838	64086839
chr7	64086842	64086843
chr7	64086848	64086849
chr7	64086849	64086850
chr7	64086870	64086871
chr7	64086887	64086888
chr7	64086928	64086929
chr7	64087071	64087072
chr7	64087164	64087165
chr7	64087214	64087215
chr7	64087220	64087221
chr7	64087240	64087241
chr7	64087241	64087242
chr7	64087246	64087247
chr7	64087255	64087256
chr7	64087261	64087262
chr7	64087420	64087421
chr7	64088189	64088190
chr7	64088218	64088219
chr7	64088223	64088224
chr7	64088226	64088227
chr7	64088231	64088232
chr7	64088239	64088240
chr7	64088243	64088244
chr7	64088252	64088253
chr7	64088253	64088254
chr7	64088261	64088262
chr7	64088267	64088268
chr7	64088344	64088345
chr7	64088350	64088351
chr7	64088400	64088401
chr7	64088435	64088436
chr7	64088437	64088438
chr7	64088439	64088440
chr7	64088440	64088441
chr7	64088447	64088448
chr7	64088452	64088453
chr7	64088630	64088631
chr7	64088669	64088670
chr7	64088674	64088675
chr7	64088748	64088749
chr7	64088757	64088758
chr7	64088778	64088779
chr7	64088783	64088784
chr7	64088854	64088855
chr7	64089036	64089037
chr7	64089056	64089057
chr7	64089074	64089075
chr7	64089077	64089078
chr7	64089089	64089090
chr7	64089103	64089104
chr7	64089111	64089112
chr7	64089503	64089504
chr7	64089504	64089505
chr7	64089505	64089506
chr7	64089506	64089507
chr7	64089507	64089508
chr7	64089512	64089513
chr7	64089515	64089516
chr7	64089521	64089522
chr7	64089528	64089529
chr7	64089641	64089642
chr7	64089651	64089652
chr7	64089666	64089667
chr7	64089810	64089811
chr7	64089812	64089813
chr7	64089828	64089829
chr7	64090187	64090188
chr7	64090423	64090424
chr7	64090523	64090524
chr7	64090585	64090586
chr7	64092251	64092252
chr7	64092410	64092411
chr7	64092419	64092420
chr7	64092427	64092428
chr7	64097348	64097349
chr7	64097510	64097511
chr7	64098073	64098074
chr7	64098085	64098086
chr7	64104155	64104156
chr7	64108274	64108275
chr7	64109660	64109661
chr7	64109882	64109883
chr7	64109895	64109896
chr7	64109909	64109910
chr7	64109933	64109934
chr7	64110175	64110176
chr7	64110242	64110243
chr7	64110279	64110280
chr7	64110338	64110339
chr7	64110361	64110362
chr7	64110629	64110630
chr7	64111055	64111056
chr7	64111079	64111080
chr7	64111082	64111083
chr7	64111107	64111108
chr7	64111114	64111115
chr7	64111120	64111121
chr7	64111280	64111281
chr7	64111291	64111292
chr7	64111313	64111314
chr7	64112443	64112444
chr7	64112444	64112445
chr7	64112459	64112460
chr7	64112465	64112466
chr7	64112469	64112470
chr7	64112728	64112729
chr7	64112740	64112741
chr7	64112742	64112743
chr7	64112763	64112764
chr7	64112793	64112794
chr7	64112831	64112832
chr7	64113101	64113102
chr7	64113125	64113126
chr7	64113139	64113140
chr7	64113151	64113152
chr7	64113180	64113181
chr7	64113504	64113505
chr7	64122028	64122029
chr7	64122094	64122095
chr7	64125860	64125861
chr7	64126073	64126074
chr7	64126321	64126322
chr7	64126330	64126331
chr7	64126384	64126385
chr7	64136350	64136351
chr7	64136388	64136389
chr7	64136391	64136392
chr7	64136392	64136393
chr7	64136397	64136398
chr7	64150129	64150130
chr7	64150146	64150147
chr7	64153529	64153530
chr7	64154215	64154216
chr7	64156143	64156144
chr7	64156151	64156152
chr7	64161136	64161137
chr7	64161149	64161150
chr7	64161173	64161174
chr7	64161175	64161176
chr7	64167597	64167598
chr7	64169267	64169268
chr7	64169273	64169274
chr7	64169279	64169280
chr7	64169285	64169286
chr7	64169287	64169288
chr7	64173339	64173340
chr7	64173340	64173341
chr7	64173341	64173342
chr7	64173346	64173347
chr7	64173347	64173348
chr7	64173399	64173400
chr7	64189180	64189181
chr7	64195827	64195828
chr7	64196928	64196929
chr7	64196932	64196933
chr7	64197042	64197043
chr7	64200077	64200078
chr7	64205453	64205454
chr7	64216467	64216468
chr7	64216493	64216494
chr7	64216517	64216518
chr7	64216530	64216531
chr7	64216532	64216533
chr7	64216536	64216537
chr7	64216547	64216548
chr7	64228285	64228286
chr7	64228889	64228890
chr7	64248870	64248871
chr7	64250195	64250196
chr7	64273651	64273652
chr7	64284932	64284933
chr7	64285171	64285172
chr7	64289893	64289894
chr7	64289900	64289901
chr7	64289905	64289906
chr7	64289908	64289909
chr7	64322829	64322830
chr7	64328552	64328553
chr7	64335565	64335566
chr7	64344589	64344590
chr7	64356240	64356241
chr7	64359165	64359166
chr7	64364210	64364211
chr7	64364234	64364235
chr7	64364248	64364249
chr7	64364252	64364253
chr7	64364261	64364262
chr7	64371357	64371358
chr7	64381638	64381639
chr7	64381646	64381647
chr7	64381650	64381651
chr7	64390635	64390636
chr7	64399179	64399180
chr7	64405271	64405272
chr7	64405283	64405284
chr7	64428808	64428809
chr7	64428818	64428819
chr7	64441209	64441210
chr7	64442425	64442426
chr7	64442434	64442435
chr7	64442440	64442441
chr7	64445116	64445117
chr7	64453583	64453584
chr7	64462884	64462885
chr7	64462896	64462897
chr7	64465766	64465767
chr7	64466064	64466065
chr7	64466065	64466066
chr7	64466090	64466091
chr7	64468179	64468180
chr7	64468205	64468206
chr7	64472986	64472987
chr7	64473238	64473239
chr7	64473248	64473249
chr7	64473250	64473251
chr7	64478429	64478430
chr7	64478452	64478453
chr7	64482130	64482131
chr7	64482133	64482134
chr7	64482151	64482152
chr7	64482196	64482197
chr7	64482350	64482351
chr7	64482360	64482361
chr7	64482388	64482389
chr7	64482428	64482429
chr7	64482454	64482455
chr7	64482476	64482477
chr7	64484857	64484858
chr7	64484877	64484878
chr7	64484953	64484954
chr7	64489470	64489471
chr7	64489671	64489672
chr7	64492373	64492374
chr7	64495690	64495691
chr7	64495759	64495760
chr7	64495992	64495993
chr7	64496155	64496156
chr7	64496172	64496173
chr7	64496178	64496179
chr7	64498929	64498930
chr7	64498932	64498933
chr7	64498936	64498937
chr7	64498961	64498962
chr7	64499975	64499976
chr7	64500397	64500398
chr7	64504104	64504105
chr7	64508702	64508703
chr7	64508723	64508724
chr7	64508727	64508728
chr7	64508731	64508732
chr7	64508753	64508754
chr7	64508767	64508768
chr7	64508771	64508772
chr7	64508789	64508790
chr7	64511950	64511951
chr7	64511956	64511957
chr7	64511962	64511963
chr7	64511968	64511969
chr7	64511974	64511975
chr7	64511984	64511985
chr7	64525855	64525856
chr7	64526585	64526586
chr7	64527499	64527500
chr7	64539106	64539107
chr7	64539123	64539124
chr7	64543951	64543952
chr7	64543957	64543958
chr7	64543963	64543964
chr7	64543969	64543970
chr7	64557720	64557721
chr7	64557724	64557725
chr7	64590145	64590146
chr7	64590162	64590163
chr7	64590172	64590173
chr7	64592067	64592068
chr7	64593495	64593496
chr7	64611353	64611354
chr7	64633419	64633420
chr7	64641806	64641807
chr7	64648056	64648057
chr7	64648062	64648063
chr7	64648249	64648250
chr7	64654112	64654113
chr7	64656027	64656028
chr7	64665587	64665588
chr7	64685205	64685206
chr7	64685209	64685210
chr7	64697454	64697455
chr7	64703244	64703245
chr7	64703245	64703246
chr7	64703253	64703254
chr7	64711716	64711717
chr7	64718925	64718926
chr7	64735415	64735416
chr7	64735416	64735417
chr7	64751439	64751440
chr7	64756478	64756479
chr7	64771027	64771028
chr7	64771028	64771029
chr7	64775883	64775884
chr7	64775983	64775984
chr7	64775984	64775985
chr7	64775999	64776000
chr7	64780994	64780995
chr7	64783947	64783948
chr7	64792783	64792784
chr7	64795371	64795372
chr7	64795411	64795412
chr7	64795415	64795416
chr7	64795423	64795424
chr7	64795427	64795428
chr7	64795435	64795436
chr7	64811780	64811781
chr7	64811816	64811817
chr7	64811818	64811819
chr7	64820574	64820575
chr7	64820578	64820579
chr7	64828627	64828628
chr7	64828632	64828633
chr7	64830229	64830230
chr7	64837197	64837198
chr7	64855483	64855484
chr7	64857628	64857629
chr7	64857633	64857634
chr7	64868433	64868434
chr7	64868437	64868438
chr7	64881408	64881409
chr7	64899762	64899763
chr7	64930110	64930111
chr7	64930115	64930116
chr7	64930122	64930123
chr7	64932599	64932600
chr7	64934055	64934056
chr7	64935110	64935111
chr7	64935111	64935112
chr7	64938221	64938222
chr7	64948309	64948310
chr7	64957640	64957641
chr7	64962141	64962142
chr7	64962145	64962146
chr7	64962149	64962150
chr7	64962153	64962154
chr7	64971743	64971744
chr7	64975437	64975438
chr7	64976155	64976156
chr7	64976164	64976165
chr7	64977363	64977364
chr7	64978474	64978475
chr7	64978815	64978816
chr7	64982781	64982782
chr7	64987489	64987490
chr7	65002901	65002902
chr7	65002902	65002903
chr7	65020839	65020840
chr7	65034844	65034845
chr7	65034860	65034861
chr7	65034864	65034865
chr7	65035083	65035084
chr7	65038469	65038470
chr7	65042107	65042108
chr7	65046165	65046166
chr7	65046166	65046167
chr7	65047078	65047079
chr7	65056022	65056023
chr7	65056026	65056027
chr7	65056038	65056039
chr7	65056044	65056045
chr7	65056054	65056055
chr7	65056056	65056057
chr7	65071440	65071441
chr7	65071448	65071449
chr7	65076827	65076828
chr7	65076875	65076876
chr7	65076901	65076902
chr7	65078285	65078286
chr7	65078286	65078287
chr7	65078312	65078313
chr7	65082944	65082945
chr7	65086586	65086587
chr7	65087648	65087649
chr7	65087651	65087652
chr7	65090312	65090313
chr7	65094539	65094540
chr7	65094555	65094556
chr7	65094557	65094558
chr7	65094559	65094560
chr7	65094562	65094563
chr7	65094581	65094582
chr7	65094610	65094611
chr7	65094616	65094617
chr7	65094620	65094621
chr7	65094626	65094627
chr7	65096255	65096256
chr7	65096256	65096257
chr7	65108231	65108232
chr7	65108252	65108253
chr7	65131178	65131179
chr7	65136747	65136748
chr7	65136752	65136753
chr7	65140283	65140284
chr7	65145931	65145932
chr7	65149254	65149255
chr7	65149256	65149257
chr7	65150165	65150166
chr7	65150166	65150167
chr7	65150213	65150214
chr7	65150237	65150238
chr7	65150622	65150623
chr7	65159902	65159903
chr7	65159906	65159907
chr7	65159910	65159911
chr7	65161296	65161297
chr7	65161919	65161920
chr7	65178021	65178022
chr7	65179866	65179867
chr7	65179886	65179887
chr7	65186194	65186195
chr7	65186210	65186211
chr7	65186531	65186532
chr7	65186593	65186594
chr7	65186605	65186606
chr7	65186665	65186666
chr7	65186793	65186794
chr7	65186824	65186825
chr7	65186844	65186845
chr7	65186845	65186846
chr7	65186850	65186851
chr7	65187009	65187010
chr7	65196964	65196965
chr7	65204901	65204902
chr7	65209555	65209556
chr7	65209556	65209557
chr7	65209567	65209568
chr7	65212728	65212729
chr7	65212729	65212730
chr7	65212733	65212734
chr7	65215011	65215012
chr7	65215463	65215464
chr7	65227319	65227320
chr7	65238021	65238022
chr7	65238435	65238436
chr7	65244916	65244917
chr7	65248289	65248290
chr7	65251320	65251321
chr7	65251370	65251371
chr7	65253049	65253050
chr7	65258693	65258694
chr7	65259024	65259025
chr7	65259027	65259028
chr7	65259033	65259034
chr7	65269282	65269283
chr7	65274035	65274036
chr7	65288182	65288183
chr7	65310645	65310646
chr7	65317173	65317174
chr7	65317904	65317905
chr7	65325316	65325317
chr7	65333644	65333645
chr7	65333661	65333662
chr7	65349164	65349165
chr7	65350213	65350214
chr7	65355758	65355759
chr7	65367911	65367912
chr7	65367923	65367924
chr7	65373857	65373858
chr7	65376316	65376317
chr7	65377428	65377429
chr7	65380748	65380749
chr7	65386156	65386157
chr7	65386161	65386162
chr7	65386166	65386167
chr7	65394213	65394214
chr7	65400188	65400189
chr7	65404581	65404582
chr7	65410157	65410158
chr7	65410164	65410165
chr7	65410168	65410169
chr7	65410170	65410171
chr7	65414332	65414333
chr7	65414336	65414337
chr7	65414340	65414341
chr7	65415093	65415094
chr7	65423948	65423949
chr7	65426332	65426333
chr7	65440788	65440789
chr7	65440962	65440963
chr7	65440967	65440968
chr7	65451371	65451372
chr7	65451383	65451384
chr7	65451395	65451396
chr7	65459107	65459108
chr7	65464830	65464831
chr7	65470986	65470987
chr7	65475137	65475138
chr7	65477550	65477551
chr7	65477587	65477588
chr7	65482594	65482595
chr7	65482597	65482598
chr7	65492427	65492428
chr7	65492431	65492432
chr7	65494998	65494999
chr7	65503469	65503470
chr7	65503885	65503886
chr7	65505635	65505636
chr7	65506207	65506208
chr7	65514646	65514647
chr7	65514651	65514652
chr7	65530639	65530640
chr7	65531917	65531918
chr7	65531922	65531923
chr7	65535171	65535172
chr7	65542034	65542035
chr7	65542047	65542048
chr7	65542050	65542051
chr7	65542165	65542166
chr7	65542424	65542425
chr7	65543258	65543259
chr7	65543262	65543263
chr7	65543286	65543287
chr7	65543572	65543573
chr7	65556526	65556527
chr7	65565613	65565614
chr7	65565624	65565625
chr7	65565689	65565690
chr7	65565698	65565699
chr7	65565700	65565701
chr7	65565714	65565715
chr7	65565747	65565748
chr7	65565750	65565751
chr7	65565763	65565764
chr7	65565892	65565893
chr7	65566074	65566075
chr7	65566093	65566094
chr7	65566245	65566246
chr7	65566542	65566543
chr7	65566565	65566566
chr7	65571422	65571423
chr7	65584951	65584952
chr7	65584974	65584975
chr7	65589803	65589804
chr7	65591640	65591641
chr7	65592093	65592094
chr7	65592109	65592110
chr7	65592115	65592116
chr7	65592120	65592121
chr7	65593127	65593128
chr7	65599032	65599033
chr7	65599534	65599535
chr7	65599539	65599540
chr7	65599544	65599545
chr7	65599549	65599550
chr7	65599554	65599555
chr7	65599559	65599560
chr7	65603511	65603512
chr7	65604663	65604664
chr7	65604681	65604682
chr7	65617561	65617562
chr7	65617567	65617568
chr7	65617579	65617580
chr7	65620349	65620350
chr7	65620576	65620577
chr7	65622889	65622890
chr7	65623613	65623614
chr7	65628555	65628556
chr7	65631373	65631374
chr7	65641948	65641949
chr7	65647677	65647678
chr7	65653152	65653153
chr7	65661800	65661801
chr7	65661820	65661821
chr7	65661888	65661889
chr7	65661981	65661982
chr7	65683631	65683632
chr7	65686411	65686412
chr7	65695722	65695723
chr7	65695727	65695728
chr7	65695736	65695737
chr7	65695745	65695746
chr7	65695748	65695749
chr7	65695754	65695755
chr7	65695776	65695777
chr7	65696914	65696915
chr7	65729208	65729209
chr7	65729209	65729210
chr7	65733863	65733864
chr7	65734033	65734034
chr7	65734034	65734035
chr7	65734064	65734065
chr7	65740150	65740151
chr7	65750827	65750828
chr7	65751652	65751653
chr7	65778545	65778546
chr7	65778663	65778664
chr7	65786428	65786429
chr7	65791443	65791444
chr7	65791448	65791449
chr7	65791453	65791454
chr7	65791458	65791459
chr7	65791463	65791464
chr7	65791468	65791469
chr7	65791631	65791632
chr7	65793791	65793792
chr7	65793797	65793798
chr7	65794380	65794381
chr7	65794381	65794382
chr7	65796468	65796469
chr7	65796478	65796479
chr7	65796515	65796516
chr7	65796525	65796526
chr7	65805835	65805836
chr7	65806204	65806205
chr7	65809962	65809963
chr7	65809969	65809970
chr7	65809997	65809998
chr7	65814789	65814790
chr7	65816539	65816540
chr7	65825162	65825163
chr7	65827037	65827038
chr7	65835618	65835619
chr7	65847691	65847692
chr7	65848440	65848441
chr7	65849917	65849918
chr7	65852337	65852338
chr7	65852347	65852348
chr7	65852355	65852356
chr7	65855115	65855116
chr7	65855116	65855117
chr7	65860883	65860884
chr7	65860885	65860886
chr7	65860907	65860908
chr7	65868044	65868045
chr7	65868071	65868072
chr7	65868084	65868085
chr7	65873917	65873918
chr7	65873919	65873920
chr7	65873930	65873931
chr7	65877792	65877793
chr7	65877797	65877798
chr7	65877801	65877802
chr7	65877803	65877804
chr7	65877811	65877812
chr7	65877821	65877822
chr7	65877823	65877824
chr7	65879720	65879721
chr7	65908481	65908482
chr7	65910667	65910668
chr7	65911571	65911572
chr7	65911584	65911585
chr7	65917426	65917427
chr7	65917436	65917437
chr7	65917444	65917445
chr7	65917454	65917455
chr7	65918479	65918480
chr7	65923784	65923785
chr7	65939500	65939501
chr7	65960575	65960576
chr7	65960585	65960586
chr7	65965180	65965181
chr7	66001820	66001821
chr7	66001833	66001834
chr7	66004667	66004668
chr7	66011364	66011365
chr7	66015941	66015942
chr7	66015946	66015947
chr7	66028478	66028479
chr7	66033568	66033569
chr7	66063975	66063976
chr7	66063979	66063980
chr7	66063983	66063984
chr7	66063991	66063992
chr7	66067268	66067269
chr7	66071681	66071682
chr7	66074066	66074067
chr7	66082627	66082628
chr7	66112976	66112977
chr7	66114249	66114250
chr7	66133352	66133353
chr7	66133369	66133370
chr7	66133370	66133371
chr7	66133423	66133424
chr7	66135258	66135259
chr7	66135263	66135264
chr7	66146120	66146121
chr7	66146344	66146345
chr7	66146355	66146356
chr7	66146506	66146507
chr7	66146704	66146705
chr7	66166142	66166143
chr7	66170516	66170517
chr7	66172876	66172877
chr7	66178752	66178753
chr7	66187041	66187042
chr7	66187046	66187047
chr7	66187055	66187056
chr7	66187057	66187058
chr7	66187095	66187096
chr7	66187381	66187382
chr7	66203738	66203739
chr7	66212432	66212433
chr7	66216843	66216844
chr7	66216844	66216845
chr7	66217963	66217964
chr7	66219605	66219606
chr7	66228745	66228746
chr7	66229183	66229184
chr7	66229199	66229200
chr7	66229209	66229210
chr7	66229211	66229212
chr7	66229217	66229218
chr7	66229219	66229220
chr7	66229220	66229221
chr7	66229225	66229226
chr7	66229231	66229232
chr7	66229239	66229240
chr7	66229249	66229250
chr7	66232884	66232885
chr7	66232901	66232902
chr7	66232903	66232904
chr7	66232921	66232922
chr7	66247528	66247529
chr7	66249404	66249405
chr7	66249830	66249831
chr7	66257989	66257990
chr7	66260727	66260728
chr7	66264995	66264996
chr7	66269262	66269263
chr7	66270045	66270046
chr7	66272787	66272788
chr7	66273286	66273287
chr7	66275688	66275689
chr7	66277823	66277824
chr7	66292038	66292039
chr7	66292721	66292722
chr7	66292728	66292729
chr7	66292729	66292730
chr7	66299861	66299862
chr7	66300550	66300551
chr7	66300564	66300565
chr7	66300582	66300583
chr7	66300638	66300639
chr7	66312629	66312630
chr7	66312741	66312742
chr7	66313888	66313889
chr7	66313897	66313898
chr7	66319255	66319256
chr7	66319256	66319257
chr7	66319296	66319297
chr7	66319317	66319318
chr7	66319335	66319336
chr7	66319343	66319344
chr7	66319344	66319345
chr7	66319367	66319368
chr7	66319379	66319380
chr7	66319395	66319396
chr7	66319401	66319402
chr7	66319443	66319444
chr7	66319447	66319448
chr7	66319456	66319457
chr7	66319457	66319458
chr7	66326753	66326754
chr7	66326760	66326761
chr7	66336851	66336852
chr7	66336865	66336866
chr7	66337053	66337054
chr7	66337055	66337056
chr7	66337056	66337057
chr7	66337057	66337058
chr7	66337062	66337063
chr7	66340136	66340137
chr7	66342649	66342650
chr7	66344986	66344987
chr7	66345076	66345077
chr7	66350995	66350996
chr7	66351955	66351956
chr7	66354035	66354036
chr7	66354040	66354041
chr7	66354045	66354046
chr7	66354050	66354051
chr7	66354055	66354056
chr7	66354060	66354061
chr7	66354065	66354066
chr7	66356657	66356658
chr7	66361133	66361134
chr7	66361680	66361681
chr7	66361776	66361777
chr7	66361988	66361989
chr7	66362380	66362381
chr7	66362408	66362409
chr7	66362552	66362553
chr7	66362564	66362565
chr7	66362576	66362577
chr7	66364940	66364941
chr7	66364964	66364965
chr7	66365045	66365046
chr7	66365175	66365176
chr7	66365989	66365990
chr7	66368915	66368916
chr7	66374304	66374305
chr7	66374306	66374307
chr7	66374314	66374315
chr7	66374315	66374316
chr7	66374330	66374331
chr7	66374331	66374332
chr7	66374353	66374354
chr7	66374359	66374360
chr7	66374383	66374384
chr7	66374388	66374389
chr7	66376947	66376948
chr7	66379977	66379978
chr7	66380053	66380054
chr7	66380077	66380078
chr7	66380099	66380100
chr7	66380146	66380147
chr7	66380153	66380154
chr7	66380164	66380165
chr7	66382604	66382605
chr7	66382614	66382615
chr7	66382633	66382634
chr7	66399663	66399664
chr7	66409103	66409104
chr7	66409827	66409828
chr7	66409828	66409829
chr7	66421133	66421134
chr7	66423459	66423460
chr7	66423460	66423461
chr7	66423672	66423673
chr7	66423692	66423693
chr7	66423700	66423701
chr7	66423710	66423711
chr7	66424437	66424438
chr7	66424443	66424444
chr7	66430524	66430525
chr7	66437345	66437346
chr7	66466052	66466053
chr7	66466056	66466057
chr7	66470523	66470524
chr7	66478102	66478103
chr7	66486082	66486083
chr7	66486690	66486691
chr7	66489897	66489898
chr7	66494062	66494063
chr7	66495991	66495992
chr7	66495998	66495999
chr7	66499745	66499746
chr7	66499769	66499770
chr7	66513065	66513066
chr7	66513071	66513072
chr7	66513075	66513076
chr7	66513133	66513134
chr7	66514549	66514550
chr7	66517600	66517601
chr7	66517615	66517616
chr7	66517630	66517631
chr7	66518287	66518288
chr7	66518291	66518292
chr7	66518315	66518316
chr7	66542273	66542274
chr7	66542275	66542276
chr7	66542368	66542369
chr7	66554268	66554269
chr7	66554276	66554277
chr7	66554282	66554283
chr7	66554498	66554499
chr7	66554504	66554505
chr7	66554514	66554515
chr7	66554534	66554535
chr7	66554712	66554713
chr7	66554714	66554715
chr7	66554886	66554887
chr7	66554892	66554893
chr7	66558599	66558600
chr7	66560336	66560337
chr7	66560360	66560361
chr7	66560651	66560652
chr7	66561594	66561595
chr7	66565678	66565679
chr7	66575500	66575501
chr7	66580417	66580418
chr7	66587493	66587494
chr7	66587497	66587498
chr7	66587501	66587502
chr7	66587505	66587506
chr7	66587509	66587510
chr7	66587513	66587514
chr7	66587517	66587518
chr7	66587521	66587522
chr7	66591037	66591038
chr7	66605630	66605631
chr7	66605632	66605633
chr7	66605654	66605655
chr7	66605683	66605684
chr7	66605691	66605692
chr7	66605715	66605716
chr7	66605721	66605722
chr7	66613461	66613462
chr7	66613472	66613473
chr7	66630139	66630140
chr7	66632136	66632137
chr7	66677230	66677231
chr7	66677232	66677233
chr7	66677238	66677239
chr7	66684224	66684225
chr7	66712651	66712652
chr7	66728010	66728011
chr7	66728012	66728013
chr7	66728559	66728560
chr7	66728568	66728569
chr7	66728572	66728573
chr7	66732117	66732118
chr7	66742831	66742832
chr7	66745467	66745468
chr7	66745667	66745668
chr7	66745696	66745697
chr7	66745719	66745720
chr7	66746065	66746066
chr7	66747817	66747818
chr7	66751080	66751081
chr7	66751098	66751099
chr7	66758390	66758391
chr7	66759677	66759678
chr7	66775056	66775057
chr7	66782524	66782525
chr7	66782582	66782583
chr7	66782606	66782607
chr7	66782831	66782832
chr7	66782839	66782840
chr7	66782854	66782855
chr7	66782855	66782856
chr7	66790334	66790335
chr7	66790336	66790337
chr7	66791058	66791059
chr7	66791470	66791471
chr7	66807144	66807145
chr7	66807153	66807154
chr7	66825141	66825142
chr7	66830778	66830779
chr7	66831748	66831749
chr7	66833086	66833087
chr7	66833097	66833098
chr7	66833101	66833102
chr7	66833110	66833111
chr7	66833120	66833121
chr7	66833121	66833122
chr7	66833123	66833124
chr7	66833126	66833127
chr7	66833127	66833128
chr7	66833216	66833217
chr7	66833220	66833221
chr7	66833334	66833335
chr7	66833352	66833353
chr7	66833356	66833357
chr7	66833392	66833393
chr7	66833498	66833499
chr7	66838440	66838441
chr7	66845514	66845515
chr7	66846505	66846506
chr7	66846552	66846553
chr7	66857131	66857132
chr7	66864922	66864923
chr7	66871899	66871900
chr7	66873821	66873822
chr7	66877375	66877376
chr7	66878793	66878794
chr7	66885797	66885798
chr7	66885800	66885801
chr7	66885877	66885878
chr7	66892574	66892575
chr7	66898430	66898431
chr7	66898438	66898439
chr7	66899366	66899367
chr7	66905219	66905220
chr7	66906786	66906787
chr7	66912233	66912234
chr7	66913433	66913434
chr7	66913600	66913601
chr7	66913609	66913610
chr7	66928772	66928773
chr7	66933725	66933726
chr7	66942616	66942617
chr7	66942617	66942618
chr7	66945846	66945847
chr7	66945851	66945852
chr7	66945855	66945856
chr7	66946528	66946529
chr7	66946547	66946548
chr7	66946574	66946575
chr7	66946793	66946794
chr7	66946799	66946800
chr7	66947400	66947401
chr7	66955192	66955193
chr7	66963380	66963381
chr7	66970604	66970605
chr7	66970605	66970606
chr7	66985790	66985791
chr7	66985795	66985796
chr7	66989718	66989719
chr7	66990862	66990863
chr7	67011124	67011125
chr7	67018304	67018305
chr7	67018309	67018310
chr7	67030716	67030717
chr7	67033151	67033152
chr7	67033155	67033156
chr7	67050169	67050170
chr7	67050178	67050179
chr7	67055491	67055492
chr7	67056385	67056386
chr7	67056399	67056400
chr7	67056406	67056407
chr7	67062342	67062343
chr7	67062346	67062347
chr7	67062348	67062349
chr7	67080648	67080649
chr7	67084407	67084408
chr7	67094827	67094828
chr7	67094890	67094891
chr7	67094916	67094917
chr7	67100268	67100269
chr7	67100722	67100723
chr7	67106576	67106577
chr7	67121318	67121319
chr7	67122647	67122648
chr7	67125196	67125197
chr7	67142262	67142263
chr7	67142567	67142568
chr7	67180356	67180357
chr7	67180357	67180358
chr7	67180376	67180377
chr7	67180381	67180382
chr7	67180386	67180387
chr7	67180391	67180392
chr7	67180401	67180402
chr7	67180406	67180407
chr7	67180411	67180412
chr7	67180416	67180417
chr7	67182639	67182640
chr7	67183223	67183224
chr7	67183228	67183229
chr7	67187937	67187938
chr7	67187947	67187948
chr7	67187952	67187953
chr7	67187957	67187958
chr7	67189939	67189940
chr7	67189944	67189945
chr7	67190591	67190592
chr7	67190635	67190636
chr7	67195563	67195564
chr7	67197754	67197755
chr7	67197771	67197772
chr7	67197777	67197778
chr7	67206062	67206063
chr7	67209511	67209512
chr7	67210003	67210004
chr7	67218022	67218023
chr7	67218024	67218025
chr7	67218064	67218065
chr7	67218066	67218067
chr7	67218086	67218087
chr7	67218090	67218091
chr7	67218091	67218092
chr7	67218093	67218094
chr7	67224490	67224491
chr7	67224501	67224502
chr7	67238579	67238580
chr7	67253762	67253763
chr7	67254239	67254240
chr7	67284313	67284314
chr7	67297145	67297146
chr7	67299397	67299398
chr7	67299558	67299559
chr7	67302062	67302063
chr7	67302314	67302315
chr7	67302328	67302329
chr7	67302451	67302452
chr7	67302461	67302462
chr7	67302476	67302477
chr7	67302500	67302501
chr7	67302627	67302628
chr7	67303888	67303889
chr7	67303923	67303924
chr7	67304263	67304264
chr7	67304332	67304333
chr7	67304341	67304342
chr7	67324070	67324071
chr7	67324115	67324116
chr7	67329794	67329795
chr7	67329852	67329853
chr7	67330022	67330023
chr7	67330032	67330033
chr7	67330037	67330038
chr7	67330038	67330039
chr7	67330041	67330042
chr7	67330052	67330053
chr7	67330064	67330065
chr7	67330085	67330086
chr7	67330727	67330728
chr7	67330731	67330732
chr7	67330753	67330754
chr7	67332389	67332390
chr7	67332408	67332409
chr7	67332436	67332437
chr7	67332450	67332451
chr7	67332462	67332463
chr7	67332663	67332664
chr7	67332665	67332666
chr7	67332679	67332680
chr7	67332713	67332714
chr7	67332718	67332719
chr7	67332719	67332720
chr7	67337880	67337881
chr7	67392429	67392430
chr7	67392649	67392650
chr7	67392656	67392657
chr7	67392862	67392863
chr7	67400209	67400210
chr7	67400213	67400214
chr7	67400233	67400234
chr7	67406158	67406159
chr7	67413498	67413499
chr7	67419555	67419556
chr7	67429080	67429081
chr7	67429084	67429085
chr7	67448422	67448423
chr7	67450238	67450239
chr7	67452587	67452588
chr7	67472381	67472382
chr7	67472382	67472383
chr7	67474162	67474163
chr7	67477720	67477721
chr7	67485131	67485132
chr7	67485161	67485162
chr7	67485231	67485232
chr7	67485233	67485234
chr7	67485247	67485248
chr7	67485263	67485264
chr7	67485275	67485276
chr7	67485283	67485284
chr7	67485284	67485285
chr7	67485289	67485290
chr7	67486970	67486971
chr7	67490155	67490156
chr7	67492340	67492341
chr7	67492343	67492344
chr7	67497683	67497684
chr7	67499182	67499183
chr7	67499236	67499237
chr7	67499244	67499245
chr7	67499268	67499269
chr7	67499276	67499277
chr7	67499306	67499307
chr7	67504099	67504100
chr7	67504744	67504745
chr7	67507842	67507843
chr7	67512916	67512917
chr7	67512924	67512925
chr7	67517301	67517302
chr7	67519004	67519005
chr7	67519023	67519024
chr7	67546875	67546876
chr7	67549775	67549776
chr7	67549786	67549787
chr7	67549800	67549801
chr7	67550645	67550646
chr7	67558121	67558122
chr7	67568009	67568010
chr7	67569788	67569789
chr7	67583270	67583271
chr7	67583274	67583275
chr7	67583286	67583287
chr7	67598678	67598679
chr7	67606466	67606467
chr7	67609107	67609108
chr7	67620944	67620945
chr7	67624928	67624929
chr7	67624968	67624969
chr7	67624976	67624977
chr7	67632404	67632405
chr7	67638640	67638641
chr7	67649409	67649410
chr7	67649418	67649419
chr7	67649437	67649438
chr7	67659791	67659792
chr7	67674113	67674114
chr7	67674421	67674422
chr7	67674439	67674440
chr7	67674445	67674446
chr7	67674449	67674450
chr7	67676329	67676330
chr7	67676333	67676334
chr7	67676337	67676338
chr7	67676341	67676342
chr7	67676347	67676348
chr7	67676365	67676366
chr7	67676387	67676388
chr7	67676558	67676559
chr7	67676978	67676979
chr7	67677651	67677652
chr7	67677652	67677653
chr7	67677661	67677662
chr7	67677669	67677670
chr7	67677677	67677678
chr7	67677679	67677680
chr7	67677709	67677710
chr7	67677717	67677718
chr7	67677723	67677724
chr7	67677729	67677730
chr7	67677746	67677747
chr7	67677747	67677748
chr7	67681441	67681442
chr7	67694500	67694501
chr7	67697403	67697404
chr7	67697405	67697406
chr7	67697415	67697416
chr7	67697429	67697430
chr7	67698363	67698364
chr7	67698448	67698449
chr7	67699635	67699636
chr7	67699638	67699639
chr7	67700392	67700393
chr7	67700403	67700404
chr7	67704156	67704157
chr7	67704164	67704165
chr7	67711541	67711542
chr7	67719248	67719249
chr7	67719256	67719257
chr7	67719258	67719259
chr7	67720576	67720577
chr7	67730683	67730684
chr7	67744139	67744140
chr7	67745257	67745258
chr7	67746331	67746332
chr7	67749766	67749767
chr7	67749795	67749796
chr7	67750952	67750953
chr7	67754115	67754116
chr7	67758423	67758424
chr7	67775213	67775214
chr7	67776311	67776312
chr7	67779372	67779373
chr7	67795563	67795564
chr7	67795590	67795591
chr7	67799489	67799490
chr7	67804173	67804174
chr7	67806693	67806694
chr7	67809418	67809419
chr7	67809420	67809421
chr7	67809426	67809427
chr7	67809430	67809431
chr7	67816797	67816798
chr7	67821277	67821278
chr7	67821392	67821393
chr7	67823192	67823193
chr7	67823223	67823224
chr7	67833940	67833941
chr7	67839681	67839682
chr7	67839709	67839710
chr7	67839731	67839732
chr7	67843775	67843776
chr7	67843781	67843782
chr7	67843785	67843786
chr7	67868054	67868055
chr7	67868471	67868472
chr7	67868482	67868483
chr7	67870729	67870730
chr7	67876563	67876564
chr7	67888872	67888873
chr7	67889220	67889221
chr7	67889224	67889225
chr7	67889702	67889703
chr7	67889708	67889709
chr7	67889723	67889724
chr7	67890175	67890176
chr7	67890196	67890197
chr7	67890202	67890203
chr7	67890213	67890214
chr7	67890655	67890656
chr7	67891436	67891437
chr7	67891442	67891443
chr7	67891778	67891779
chr7	67899276	67899277
chr7	67899476	67899477
chr7	67899484	67899485
chr7	67912442	67912443
chr7	67913673	67913674
chr7	67920266	67920267
chr7	67928919	67928920
chr7	67930651	67930652
chr7	67930661	67930662
chr7	67947344	67947345
chr7	67947714	67947715
chr7	67947735	67947736
chr7	67954113	67954114
chr7	67954116	67954117
chr7	67957688	67957689
chr7	67971148	67971149
chr7	67975805	67975806
chr7	67977234	67977235
chr7	67980250	67980251
chr7	67991002	67991003
chr7	67995239	67995240
chr7	68010853	68010854
chr7	68010913	68010914
chr7	68010925	68010926
chr7	68035369	68035370
chr7	68043236	68043237
chr7	68045581	68045582
chr7	68047737	68047738
chr7	68050272	68050273
chr7	68050281	68050282
chr7	68057599	68057600
chr7	68059069	68059070
chr7	68059074	68059075
chr7	68065788	68065789
chr7	68074801	68074802
chr7	68076813	68076814
chr7	68076821	68076822
chr7	68076874	68076875
chr7	68076882	68076883
chr7	68076995	68076996
chr7	68077001	68077002
chr7	68086172	68086173
chr7	68086407	68086408
chr7	68086885	68086886
chr7	68087231	68087232
chr7	68087232	68087233
chr7	68087364	68087365
chr7	68087403	68087404
chr7	68087462	68087463
chr7	68087623	68087624
chr7	68088004	68088005
chr7	68088035	68088036
chr7	68088157	68088158
chr7	68088226	68088227
chr7	68088246	68088247
chr7	68088247	68088248
chr7	68088252	68088253
chr7	68088519	68088520
chr7	68088717	68088718
chr7	68088883	68088884
chr7	68089030	68089031
chr7	68089134	68089135
chr7	68089139	68089140
chr7	68089194	68089195
chr7	68089226	68089227
chr7	68089264	68089265
chr7	68089476	68089477
chr7	68089564	68089565
chr7	68089624	68089625
chr7	68089736	68089737
chr7	68089764	68089765
chr7	68089820	68089821
chr7	68089831	68089832
chr7	68089851	68089852
chr7	68089860	68089861
chr7	68089868	68089869
chr7	68089874	68089875
chr7	68089923	68089924
chr7	68090009	68090010
chr7	68090023	68090024
chr7	68090062	68090063
chr7	68090269	68090270
chr7	68090306	68090307
chr7	68090329	68090330
chr7	68090330	68090331
chr7	68090344	68090345
chr7	68090350	68090351
chr7	68090539	68090540
chr7	68090569	68090570
chr7	68090570	68090571
chr7	68090666	68090667
chr7	68090679	68090680
chr7	68090682	68090683
chr7	68090845	68090846
chr7	68090873	68090874
chr7	68090986	68090987
chr7	68090989	68090990
chr7	68090994	68090995
chr7	68091014	68091015
chr7	68091039	68091040
chr7	68091075	68091076
chr7	68091096	68091097
chr7	68091198	68091199
chr7	68091231	68091232
chr7	68091269	68091270
chr7	68091305	68091306
chr7	68091361	68091362
chr7	68091371	68091372
chr7	68091404	68091405
chr7	68091415	68091416
chr7	68091498	68091499
chr7	68091584	68091585
chr7	68091648	68091649
chr7	68091880	68091881
chr7	68092108	68092109
chr7	68092193	68092194
chr7	68092584	68092585
chr7	68092670	68092671
chr7	68092810	68092811
chr7	68092976	68092977
chr7	68093058	68093059
chr7	68093089	68093090
chr7	68093094	68093095
chr7	68093121	68093122
chr7	68093130	68093131
chr7	68093172	68093173
chr7	68093213	68093214
chr7	68093321	68093322
chr7	68093332	68093333
chr7	68093333	68093334
chr7	68093431	68093432
chr7	68093470	68093471
chr7	68093493	68093494
chr7	68093691	68093692
chr7	68093692	68093693
chr7	68093866	68093867
chr7	68093951	68093952
chr7	68093959	68093960
chr7	68093982	68093983
chr7	68093983	68093984
chr7	68094006	68094007
chr7	68094022	68094023
chr7	68094098	68094099
chr7	68094204	68094205
chr7	68094211	68094212
chr7	68094629	68094630
chr7	68094649	68094650
chr7	68094660	68094661
chr7	68094690	68094691
chr7	68094831	68094832
chr7	68094837	68094838
chr7	68094891	68094892
chr7	68094898	68094899
chr7	68094899	68094900
chr7	68094956	68094957
chr7	68094997	68094998
chr7	68095089	68095090
chr7	68095206	68095207
chr7	68095212	68095213
chr7	68095244	68095245
chr7	68095352	68095353
chr7	68095421	68095422
chr7	68095455	68095456
chr7	68095471	68095472
chr7	68095610	68095611
chr7	68096417	68096418
chr7	68096535	68096536
chr7	68096601	68096602
chr7	68096890	68096891
chr7	68097352	68097353
chr7	68097504	68097505
chr7	68097757	68097758
chr7	68097874	68097875
chr7	68098123	68098124
chr7	68098124	68098125
chr7	68098126	68098127
chr7	68098504	68098505
chr7	68098610	68098611
chr7	68098650	68098651
chr7	68098660	68098661
chr7	68098742	68098743
chr7	68098749	68098750
chr7	68098764	68098765
chr7	68098769	68098770
chr7	68098828	68098829
chr7	68098848	68098849
chr7	68098869	68098870
chr7	68099001	68099002
chr7	68099122	68099123
chr7	68099221	68099222
chr7	68099364	68099365
chr7	68099368	68099369
chr7	68099489	68099490
chr7	68099618	68099619
chr7	68099834	68099835
chr7	68100037	68100038
chr7	68100168	68100169
chr7	68100441	68100442
chr7	68100489	68100490
chr7	68100548	68100549
chr7	68100688	68100689
chr7	68100699	68100700
chr7	68100719	68100720
chr7	68100748	68100749
chr7	68100812	68100813
chr7	68100905	68100906
chr7	68101088	68101089
chr7	68101384	68101385
chr7	68102510	68102511
chr7	68103323	68103324
chr7	68103333	68103334
chr7	68103384	68103385
chr7	68103515	68103516
chr7	68103804	68103805
chr7	68104097	68104098
chr7	68104175	68104176
chr7	68104194	68104195
chr7	68104293	68104294
chr7	68104300	68104301
chr7	68104322	68104323
chr7	68104350	68104351
chr7	68104457	68104458
chr7	68104560	68104561
chr7	68104582	68104583
chr7	68104874	68104875
chr7	68104933	68104934
chr7	68105003	68105004
chr7	68105021	68105022
chr7	68105079	68105080
chr7	68105655	68105656
chr7	68105795	68105796
chr7	68106073	68106074
chr7	68106505	68106506
chr7	68106658	68106659
chr7	68106934	68106935
chr7	68106965	68106966
chr7	68106971	68106972
chr7	68107081	68107082
chr7	68107287	68107288
chr7	68107356	68107357
chr7	68107357	68107358
chr7	68107393	68107394
chr7	68107394	68107395
chr7	68107444	68107445
chr7	68107558	68107559
chr7	68107574	68107575
chr7	68107582	68107583
chr7	68107709	68107710
chr7	68107882	68107883
chr7	68108304	68108305
chr7	68108448	68108449
chr7	68108458	68108459
chr7	68108485	68108486
chr7	68108500	68108501
chr7	68108572	68108573
chr7	68109756	68109757
chr7	68109954	68109955
chr7	68110665	68110666
chr7	68110850	68110851
chr7	68111434	68111435
chr7	68112009	68112010
chr7	68112010	68112011
chr7	68112011	68112012
chr7	68112012	68112013
chr7	68112407	68112408
chr7	68112501	68112502
chr7	68112673	68112674
chr7	68112810	68112811
chr7	68112862	68112863
chr7	68112870	68112871
chr7	68112902	68112903
chr7	68112954	68112955
chr7	68113075	68113076
chr7	68113108	68113109
chr7	68113137	68113138
chr7	68113319	68113320
chr7	68113320	68113321
chr7	68113642	68113643
chr7	68113696	68113697
chr7	68113747	68113748
chr7	68113795	68113796
chr7	68113799	68113800
chr7	68113845	68113846
chr7	68113949	68113950
chr7	68113997	68113998
chr7	68114010	68114011
chr7	68114113	68114114
chr7	68114392	68114393
chr7	68114499	68114500
chr7	68114789	68114790
chr7	68114854	68114855
chr7	68114953	68114954
chr7	68114963	68114964
chr7	68115076	68115077
chr7	68115082	68115083
chr7	68115101	68115102
chr7	68115417	68115418
chr7	68115419	68115420
chr7	68115421	68115422
chr7	68115469	68115470
chr7	68115569	68115570
chr7	68115588	68115589
chr7	68115678	68115679
chr7	68115854	68115855
chr7	68115964	68115965
chr7	68116111	68116112
chr7	68116164	68116165
chr7	68116237	68116238
chr7	68116253	68116254
chr7	68116260	68116261
chr7	68116271	68116272
chr7	68116301	68116302
chr7	68116305	68116306
chr7	68116498	68116499
chr7	68116555	68116556
chr7	68116695	68116696
chr7	68116721	68116722
chr7	68116805	68116806
chr7	68116820	68116821
chr7	68116849	68116850
chr7	68116850	68116851
chr7	68116879	68116880
chr7	68116933	68116934
chr7	68117173	68117174
chr7	68117191	68117192
chr7	68117211	68117212
chr7	68117289	68117290
chr7	68117291	68117292
chr7	68117426	68117427
chr7	68117431	68117432
chr7	68117480	68117481
chr7	68117533	68117534
chr7	68117559	68117560
chr7	68117775	68117776
chr7	68118040	68118041
chr7	68118087	68118088
chr7	68118131	68118132
chr7	68118132	68118133
chr7	68118269	68118270
chr7	68118365	68118366
chr7	68118380	68118381
chr7	68118385	68118386
chr7	68118392	68118393
chr7	68118504	68118505
chr7	68118563	68118564
chr7	68118640	68118641
chr7	68118669	68118670
chr7	68118755	68118756
chr7	68118756	68118757
chr7	68118807	68118808
chr7	68118879	68118880
chr7	68118890	68118891
chr7	68118901	68118902
chr7	68118981	68118982
chr7	68119032	68119033
chr7	68119042	68119043
chr7	68119084	68119085
chr7	68119123	68119124
chr7	68119221	68119222
chr7	68119260	68119261
chr7	68119458	68119459
chr7	68119478	68119479
chr7	68119531	68119532
chr7	68119550	68119551
chr7	68119585	68119586
chr7	68119625	68119626
chr7	68119759	68119760
chr7	68120097	68120098
chr7	68120165	68120166
chr7	68120184	68120185
chr7	68120263	68120264
chr7	68120264	68120265
chr7	68120323	68120324
chr7	68120489	68120490
chr7	68120741	68120742
chr7	68120748	68120749
chr7	68120817	68120818
chr7	68121233	68121234
chr7	68121333	68121334
chr7	68121605	68121606
chr7	68121808	68121809
chr7	68122217	68122218
chr7	68122244	68122245
chr7	68122251	68122252
chr7	68122389	68122390
chr7	68122455	68122456
chr7	68122584	68122585
chr7	68122683	68122684
chr7	68122927	68122928
chr7	68123073	68123074
chr7	68123211	68123212
chr7	68123235	68123236
chr7	68123436	68123437
chr7	68123592	68123593
chr7	68123669	68123670
chr7	68123689	68123690
chr7	68123705	68123706
chr7	68123787	68123788
chr7	68123802	68123803
chr7	68123839	68123840
chr7	68123840	68123841
chr7	68123841	68123842
chr7	68123842	68123843
chr7	68123843	68123844
chr7	68123978	68123979
chr7	68123998	68123999
chr7	68124020	68124021
chr7	68124047	68124048
chr7	68124056	68124057
chr7	68124057	68124058
chr7	68124099	68124100
chr7	68124116	68124117
chr7	68124125	68124126
chr7	68124137	68124138
chr7	68124384	68124385
chr7	68124429	68124430
chr7	68124431	68124432
chr7	68124506	68124507
chr7	68124541	68124542
chr7	68124546	68124547
chr7	68124550	68124551
chr7	68124772	68124773
chr7	68124819	68124820
chr7	68124841	68124842
chr7	68124868	68124869
chr7	68124919	68124920
chr7	68124923	68124924
chr7	68125085	68125086
chr7	68125317	68125318
chr7	68125462	68125463
chr7	68125473	68125474
chr7	68125492	68125493
chr7	68125493	68125494
chr7	68125524	68125525
chr7	68125939	68125940
chr7	68125995	68125996
chr7	68126478	68126479
chr7	68126480	68126481
chr7	68126597	68126598
chr7	68126739	68126740
chr7	68126972	68126973
chr7	68127297	68127298
chr7	68127309	68127310
chr7	68127366	68127367
chr7	68127370	68127371
chr7	68127403	68127404
chr7	68127529	68127530
chr7	68127826	68127827
chr7	68127842	68127843
chr7	68128169	68128170
chr7	68128215	68128216
chr7	68128233	68128234
chr7	68128875	68128876
chr7	68129246	68129247
chr7	68129563	68129564
chr7	68129692	68129693
chr7	68129828	68129829
chr7	68130088	68130089
chr7	68130251	68130252
chr7	68130801	68130802
chr7	68130871	68130872
chr7	68130891	68130892
chr7	68131202	68131203
chr7	68131247	68131248
chr7	68131481	68131482
chr7	68131638	68131639
chr7	68132385	68132386
chr7	68133155	68133156
chr7	68133293	68133294
chr7	68133355	68133356
chr7	68133366	68133367
chr7	68133439	68133440
chr7	68133547	68133548
chr7	68133783	68133784
chr7	68133785	68133786
chr7	68134062	68134063
chr7	68134420	68134421
chr7	68135002	68135003
chr7	68135363	68135364
chr7	68135603	68135604
chr7	68135780	68135781
chr7	68135859	68135860
chr7	68135955	68135956
chr7	68135962	68135963
chr7	68136028	68136029
chr7	68136109	68136110
chr7	68136225	68136226
chr7	68136297	68136298
chr7	68136543	68136544
chr7	68136751	68136752
chr7	68136921	68136922
chr7	68138206	68138207
chr7	68138243	68138244
chr7	68138247	68138248
chr7	68138272	68138273
chr7	68138328	68138329
chr7	68138521	68138522
chr7	68138714	68138715
chr7	68138883	68138884
chr7	68138886	68138887
chr7	68138972	68138973
chr7	68139156	68139157
chr7	68140064	68140065
chr7	68140276	68140277
chr7	68140280	68140281
chr7	68140374	68140375
chr7	68140393	68140394
chr7	68140880	68140881
chr7	68141006	68141007
chr7	68141028	68141029
chr7	68141359	68141360
chr7	68141412	68141413
chr7	68141643	68141644
chr7	68141731	68141732
chr7	68142481	68142482
chr7	68142664	68142665
chr7	68143038	68143039
chr7	68143073	68143074
chr7	68143178	68143179
chr7	68143463	68143464
chr7	68143610	68143611
chr7	68143615	68143616
chr7	68143862	68143863
chr7	68144089	68144090
chr7	68144327	68144328
chr7	68144508	68144509
chr7	68144564	68144565
chr7	68144599	68144600
chr7	68144755	68144756
chr7	68144798	68144799
chr7	68144803	68144804
chr7	68144861	68144862
chr7	68145185	68145186
chr7	68145245	68145246
chr7	68145300	68145301
chr7	68145401	68145402
chr7	68145451	68145452
chr7	68145470	68145471
chr7	68145524	68145525
chr7	68145525	68145526
chr7	68145599	68145600
chr7	68146139	68146140
chr7	68146148	68146149
chr7	68146222	68146223
chr7	68146225	68146226
chr7	68146414	68146415
chr7	68146443	68146444
chr7	68146566	68146567
chr7	68146704	68146705
chr7	68146745	68146746
chr7	68146750	68146751
chr7	68146860	68146861
chr7	68146922	68146923
chr7	68147193	68147194
chr7	68147196	68147197
chr7	68147210	68147211
chr7	68147218	68147219
chr7	68147272	68147273
chr7	68147273	68147274
chr7	68147325	68147326
chr7	68147378	68147379
chr7	68147408	68147409
chr7	68147549	68147550
chr7	68147620	68147621
chr7	68147754	68147755
chr7	68147774	68147775
chr7	68147849	68147850
chr7	68147854	68147855
chr7	68147930	68147931
chr7	68148132	68148133
chr7	68148189	68148190
chr7	68148334	68148335
chr7	68148351	68148352
chr7	68148469	68148470
chr7	68148593	68148594
chr7	68148826	68148827
chr7	68148859	68148860
chr7	68148906	68148907
chr7	68148973	68148974
chr7	68148985	68148986
chr7	68149181	68149182
chr7	68149352	68149353
chr7	68149541	68149542
chr7	68149671	68149672
chr7	68149923	68149924
chr7	68149943	68149944
chr7	68150006	68150007
chr7	68150022	68150023
chr7	68150295	68150296
chr7	68150452	68150453
chr7	68150604	68150605
chr7	68150762	68150763
chr7	68150944	68150945
chr7	68151120	68151121
chr7	68151216	68151217
chr7	68151243	68151244
chr7	68151315	68151316
chr7	68152167	68152168
chr7	68152223	68152224
chr7	68152337	68152338
chr7	68152378	68152379
chr7	68152394	68152395
chr7	68152687	68152688
chr7	68152725	68152726
chr7	68152963	68152964
chr7	68153224	68153225
chr7	68153295	68153296
chr7	68153600	68153601
chr7	68153740	68153741
chr7	68153829	68153830
chr7	68153832	68153833
chr7	68154012	68154013
chr7	68154087	68154088
chr7	68154100	68154101
chr7	68154146	68154147
chr7	68154152	68154153
chr7	68154164	68154165
chr7	68154186	68154187
chr7	68154243	68154244
chr7	68154458	68154459
chr7	68154509	68154510
chr7	68154536	68154537
chr7	68154552	68154553
chr7	68154563	68154564
chr7	68154577	68154578
chr7	68154578	68154579
chr7	68154579	68154580
chr7	68154580	68154581
chr7	68154645	68154646
chr7	68154696	68154697
chr7	68154975	68154976
chr7	68154977	68154978
chr7	68154978	68154979
chr7	68155043	68155044
chr7	68155199	68155200
chr7	68155220	68155221
chr7	68155273	68155274
chr7	68155310	68155311
chr7	68155349	68155350
chr7	68155357	68155358
chr7	68155472	68155473
chr7	68155486	68155487
chr7	68155534	68155535
chr7	68155598	68155599
chr7	68155696	68155697
chr7	68155699	68155700
chr7	68155709	68155710
chr7	68156079	68156080
chr7	68156261	68156262
chr7	68156615	68156616
chr7	68156984	68156985
chr7	68157012	68157013
chr7	68157089	68157090
chr7	68157113	68157114
chr7	68157190	68157191
chr7	68157255	68157256
chr7	68157272	68157273
chr7	68157465	68157466
chr7	68157558	68157559
chr7	68157612	68157613
chr7	68157655	68157656
chr7	68157658	68157659
chr7	68157676	68157677
chr7	68157792	68157793
chr7	68158101	68158102
chr7	68158261	68158262
chr7	68158280	68158281
chr7	68158307	68158308
chr7	68158354	68158355
chr7	68158358	68158359
chr7	68158407	68158408
chr7	68158507	68158508
chr7	68158514	68158515
chr7	68158522	68158523
chr7	68158574	68158575
chr7	68159069	68159070
chr7	68159187	68159188
chr7	68159253	68159254
chr7	68159326	68159327
chr7	68159748	68159749
chr7	68159751	68159752
chr7	68159876	68159877
chr7	68159884	68159885
chr7	68160080	68160081
chr7	68160348	68160349
chr7	68160589	68160590
chr7	68160609	68160610
chr7	68160650	68160651
chr7	68160728	68160729
chr7	68160737	68160738
chr7	68160788	68160789
chr7	68160804	68160805
chr7	68160864	68160865
chr7	68161052	68161053
chr7	68161059	68161060
chr7	68161120	68161121
chr7	68161241	68161242
chr7	68161358	68161359
chr7	68161365	68161366
chr7	68161370	68161371
chr7	68161384	68161385
chr7	68161410	68161411
chr7	68161450	68161451
chr7	68161465	68161466
chr7	68161471	68161472
chr7	68161491	68161492
chr7	68161700	68161701
chr7	68161704	68161705
chr7	68161710	68161711
chr7	68161878	68161879
chr7	68161962	68161963
chr7	68162029	68162030
chr7	68162059	68162060
chr7	68162067	68162068
chr7	68162100	68162101
chr7	68162105	68162106
chr7	68162190	68162191
chr7	68162277	68162278
chr7	68162383	68162384
chr7	68162414	68162415
chr7	68162431	68162432
chr7	68162482	68162483
chr7	68162585	68162586
chr7	68162666	68162667
chr7	68162724	68162725
chr7	68162830	68162831
chr7	68162876	68162877
chr7	68162901	68162902
chr7	68162934	68162935
chr7	68162984	68162985
chr7	68163034	68163035
chr7	68163084	68163085
chr7	68163105	68163106
chr7	68163194	68163195
chr7	68163209	68163210
chr7	68163220	68163221
chr7	68163233	68163234
chr7	68163361	68163362
chr7	68163411	68163412
chr7	68163415	68163416
chr7	68163424	68163425
chr7	68163455	68163456
chr7	68163747	68163748
chr7	68163748	68163749
chr7	68163834	68163835
chr7	68163855	68163856
chr7	68163913	68163914
chr7	68163975	68163976
chr7	68164105	68164106
chr7	68164120	68164121
chr7	68164130	68164131
chr7	68164215	68164216
chr7	68164499	68164500
chr7	68164560	68164561
chr7	68164576	68164577
chr7	68164597	68164598
chr7	68164643	68164644
chr7	68164702	68164703
chr7	68164704	68164705
chr7	68164706	68164707
chr7	68164718	68164719
chr7	68164719	68164720
chr7	68164907	68164908
chr7	68164909	68164910
chr7	68164955	68164956
chr7	68164984	68164985
chr7	68164986	68164987
chr7	68165203	68165204
chr7	68165323	68165324
chr7	68165430	68165431
chr7	68165561	68165562
chr7	68165571	68165572
chr7	68165575	68165576
chr7	68165878	68165879
chr7	68166096	68166097
chr7	68166139	68166140
chr7	68166143	68166144
chr7	68166356	68166357
chr7	68166422	68166423
chr7	68166561	68166562
chr7	68166566	68166567
chr7	68166670	68166671
chr7	68166698	68166699
chr7	68166709	68166710
chr7	68166757	68166758
chr7	68166771	68166772
chr7	68166802	68166803
chr7	68166829	68166830
chr7	68166864	68166865
chr7	68166901	68166902
chr7	68166926	68166927
chr7	68166974	68166975
chr7	68166994	68166995
chr7	68166998	68166999
chr7	68167007	68167008
chr7	68167069	68167070
chr7	68167174	68167175
chr7	68167254	68167255
chr7	68167291	68167292
chr7	68167293	68167294
chr7	68167366	68167367
chr7	68167404	68167405
chr7	68167419	68167420
chr7	68167526	68167527
chr7	68167584	68167585
chr7	68167616	68167617
chr7	68167702	68167703
chr7	68167739	68167740
chr7	68167753	68167754
chr7	68168099	68168100
chr7	68168141	68168142
chr7	68168142	68168143
chr7	68168192	68168193
chr7	68168200	68168201
chr7	68168259	68168260
chr7	68168350	68168351
chr7	68168475	68168476
chr7	68168511	68168512
chr7	68168527	68168528
chr7	68168574	68168575
chr7	68168666	68168667
chr7	68168670	68168671
chr7	68168973	68168974
chr7	68169007	68169008
chr7	68169020	68169021
chr7	68169075	68169076
chr7	68169164	68169165
chr7	68169823	68169824
chr7	68169869	68169870
chr7	68169941	68169942
chr7	68169950	68169951
chr7	68170011	68170012
chr7	68170041	68170042
chr7	68170055	68170056
chr7	68170083	68170084
chr7	68170396	68170397
chr7	68170462	68170463
chr7	68170510	68170511
chr7	68170573	68170574
chr7	68170660	68170661
chr7	68170999	68171000
chr7	68171133	68171134
chr7	68171178	68171179
chr7	68171425	68171426
chr7	68171473	68171474
chr7	68171516	68171517
chr7	68171768	68171769
chr7	68171774	68171775
chr7	68172048	68172049
chr7	68172071	68172072
chr7	68172101	68172102
chr7	68172237	68172238
chr7	68172352	68172353
chr7	68172520	68172521
chr7	68172561	68172562
chr7	68172695	68172696
chr7	68173064	68173065
chr7	68173095	68173096
chr7	68173342	68173343
chr7	68173430	68173431
chr7	68173478	68173479
chr7	68173553	68173554
chr7	68173649	68173650
chr7	68173700	68173701
chr7	68173753	68173754
chr7	68173766	68173767
chr7	68173814	68173815
chr7	68173891	68173892
chr7	68173920	68173921
chr7	68174016	68174017
chr7	68174071	68174072
chr7	68174248	68174249
chr7	68174259	68174260
chr7	68174491	68174492
chr7	68174511	68174512
chr7	68174519	68174520
chr7	68174535	68174536
chr7	68174544	68174545
chr7	68174642	68174643
chr7	68174718	68174719
chr7	68174744	68174745
chr7	68174814	68174815
chr7	68174837	68174838
chr7	68174865	68174866
chr7	68174893	68174894
chr7	68174894	68174895
chr7	68174947	68174948
chr7	68175214	68175215
chr7	68175227	68175228
chr7	68175235	68175236
chr7	68175320	68175321
chr7	68175321	68175322
chr7	68175334	68175335
chr7	68175344	68175345
chr7	68175459	68175460
chr7	68175654	68175655
chr7	68175763	68175764
chr7	68176075	68176076
chr7	68176336	68176337
chr7	68176424	68176425
chr7	68176459	68176460
chr7	68176514	68176515
chr7	68176612	68176613
chr7	68176739	68176740
chr7	68176755	68176756
chr7	68176968	68176969
chr7	68177253	68177254
chr7	68177285	68177286
chr7	68177287	68177288
chr7	68177295	68177296
chr7	68177349	68177350
chr7	68177354	68177355
chr7	68177494	68177495
chr7	68177531	68177532
chr7	68177548	68177549
chr7	68177598	68177599
chr7	68177882	68177883
chr7	68177982	68177983
chr7	68178058	68178059
chr7	68178115	68178116
chr7	68178238	68178239
chr7	68178344	68178345
chr7	68178345	68178346
chr7	68178357	68178358
chr7	68178358	68178359
chr7	68178732	68178733
chr7	68178764	68178765
chr7	68178968	68178969
chr7	68178973	68178974
chr7	68179040	68179041
chr7	68179289	68179290
chr7	68179349	68179350
chr7	68179432	68179433
chr7	68179479	68179480
chr7	68179485	68179486
chr7	68179507	68179508
chr7	68179804	68179805
chr7	68179935	68179936
chr7	68180035	68180036
chr7	68180048	68180049
chr7	68180141	68180142
chr7	68180182	68180183
chr7	68180258	68180259
chr7	68180266	68180267
chr7	68180750	68180751
chr7	68180922	68180923
chr7	68180945	68180946
chr7	68180967	68180968
chr7	68181005	68181006
chr7	68181036	68181037
chr7	68181110	68181111
chr7	68181129	68181130
chr7	68181347	68181348
chr7	68181439	68181440
chr7	68181559	68181560
chr7	68181564	68181565
chr7	68181583	68181584
chr7	68181584	68181585
chr7	68181599	68181600
chr7	68181675	68181676
chr7	68181778	68181779
chr7	68181826	68181827
chr7	68181886	68181887
chr7	68181967	68181968
chr7	68181998	68181999
chr7	68182023	68182024
chr7	68182198	68182199
chr7	68182247	68182248
chr7	68182250	68182251
chr7	68182255	68182256
chr7	68182327	68182328
chr7	68182450	68182451
chr7	68182482	68182483
chr7	68182664	68182665
chr7	68182750	68182751
chr7	68182755	68182756
chr7	68182867	68182868
chr7	68182948	68182949
chr7	68183050	68183051
chr7	68183685	68183686
chr7	68183727	68183728
chr7	68183733	68183734
chr7	68183738	68183739
chr7	68183819	68183820
chr7	68183925	68183926
chr7	68183958	68183959
chr7	68184037	68184038
chr7	68184079	68184080
chr7	68184194	68184195
chr7	68184246	68184247
chr7	68184307	68184308
chr7	68184379	68184380
chr7	68184535	68184536
chr7	68184640	68184641
chr7	68184681	68184682
chr7	68184708	68184709
chr7	68184723	68184724
chr7	68184788	68184789
chr7	68184913	68184914
chr7	68184952	68184953
chr7	68184954	68184955
chr7	68184982	68184983
chr7	68185010	68185011
chr7	68185053	68185054
chr7	68185111	68185112
chr7	68185163	68185164
chr7	68185345	68185346
chr7	68185397	68185398
chr7	68185488	68185489
chr7	68185540	68185541
chr7	68185797	68185798
chr7	68185872	68185873
chr7	68186054	68186055
chr7	68186065	68186066
chr7	68186076	68186077
chr7	68186127	68186128
chr7	68186348	68186349
chr7	68186668	68186669
chr7	68186699	68186700
chr7	68186718	68186719
chr7	68186816	68186817
chr7	68186992	68186993
chr7	68187247	68187248
chr7	68187256	68187257
chr7	68187262	68187263
chr7	68187448	68187449
chr7	68187469	68187470
chr7	68187562	68187563
chr7	68187597	68187598
chr7	68187711	68187712
chr7	68187866	68187867
chr7	68187891	68187892
chr7	68188032	68188033
chr7	68188035	68188036
chr7	68188199	68188200
chr7	68188316	68188317
chr7	68188394	68188395
chr7	68188436	68188437
chr7	68188492	68188493
chr7	68188616	68188617
chr7	68188626	68188627
chr7	68188669	68188670
chr7	68188776	68188777
chr7	68188788	68188789
chr7	68188793	68188794
chr7	68188798	68188799
chr7	68188799	68188800
chr7	68188820	68188821
chr7	68188873	68188874
chr7	68188900	68188901
chr7	68189031	68189032
chr7	68189151	68189152
chr7	68189313	68189314
chr7	68189343	68189344
chr7	68189443	68189444
chr7	68189539	68189540
chr7	68189569	68189570
chr7	68189783	68189784
chr7	68190204	68190205
chr7	68190216	68190217
chr7	68190235	68190236
chr7	68190626	68190627
chr7	68190745	68190746
chr7	68191061	68191062
chr7	68191093	68191094
chr7	68191127	68191128
chr7	68191419	68191420
chr7	68191608	68191609
chr7	68191695	68191696
chr7	68191705	68191706
chr7	68191845	68191846
chr7	68192118	68192119
chr7	68192166	68192167
chr7	68192251	68192252
chr7	68192382	68192383
chr7	68192416	68192417
chr7	68192629	68192630
chr7	68193157	68193158
chr7	68193317	68193318
chr7	68193650	68193651
chr7	68193694	68193695
chr7	68193767	68193768
chr7	68193850	68193851
chr7	68194525	68194526
chr7	68194526	68194527
chr7	68194533	68194534
chr7	68194615	68194616
chr7	68194641	68194642
chr7	68194644	68194645
chr7	68194665	68194666
chr7	68194751	68194752
chr7	68194915	68194916
chr7	68195222	68195223
chr7	68195951	68195952
chr7	68196001	68196002
chr7	68196017	68196018
chr7	68196051	68196052
chr7	68196063	68196064
chr7	68196094	68196095
chr7	68196146	68196147
chr7	68196147	68196148
chr7	68196150	68196151
chr7	68196185	68196186
chr7	68196258	68196259
chr7	68196322	68196323
chr7	68196340	68196341
chr7	68196383	68196384
chr7	68196421	68196422
chr7	68196437	68196438
chr7	68196488	68196489
chr7	68196828	68196829
chr7	68196829	68196830
chr7	68197232	68197233
chr7	68197237	68197238
chr7	68197257	68197258
chr7	68197280	68197281
chr7	68197304	68197305
chr7	68197375	68197376
chr7	68197382	68197383
chr7	68197397	68197398
chr7	68197443	68197444
chr7	68197477	68197478
chr7	68197519	68197520
chr7	68197528	68197529
chr7	68197534	68197535
chr7	68197546	68197547
chr7	68197562	68197563
chr7	68197651	68197652
chr7	68197673	68197674
chr7	68197680	68197681
chr7	68197693	68197694
chr7	68197782	68197783
chr7	68197806	68197807
chr7	68197976	68197977
chr7	68197983	68197984
chr7	68197994	68197995
chr7	68198029	68198030
chr7	68198138	68198139
chr7	68198271	68198272
chr7	68198565	68198566
chr7	68198733	68198734
chr7	68198750	68198751
chr7	68198787	68198788
chr7	68198801	68198802
chr7	68198920	68198921
chr7	68198921	68198922
chr7	68198941	68198942
chr7	68198943	68198944
chr7	68199007	68199008
chr7	68199027	68199028
chr7	68199175	68199176
chr7	68199176	68199177
chr7	68199207	68199208
chr7	68199223	68199224
chr7	68199264	68199265
chr7	68199337	68199338
chr7	68199348	68199349
chr7	68199378	68199379
chr7	68199446	68199447
chr7	68199599	68199600
chr7	68199601	68199602
chr7	68199608	68199609
chr7	68199649	68199650
chr7	68199690	68199691
chr7	68199782	68199783
chr7	68199898	68199899
chr7	68199908	68199909
chr7	68199940	68199941
chr7	68199990	68199991
chr7	68200036	68200037
chr7	68200041	68200042
chr7	68200185	68200186
chr7	68200191	68200192
chr7	68200198	68200199
chr7	68200370	68200371
chr7	68200450	68200451
chr7	68200532	68200533
chr7	68200547	68200548
chr7	68200619	68200620
chr7	68200694	68200695
chr7	68200730	68200731
chr7	68200731	68200732
chr7	68200777	68200778
chr7	68200903	68200904
chr7	68200960	68200961
chr7	68201001	68201002
chr7	68201184	68201185
chr7	68201244	68201245
chr7	68201417	68201418
chr7	68201659	68201660
chr7	68201776	68201777
chr7	68201778	68201779
chr7	68202037	68202038
chr7	68202048	68202049
chr7	68202049	68202050
chr7	68202062	68202063
chr7	68202079	68202080
chr7	68202081	68202082
chr7	68202249	68202250
chr7	68202285	68202286
chr7	68202416	68202417
chr7	68202426	68202427
chr7	68202529	68202530
chr7	68202553	68202554
chr7	68202572	68202573
chr7	68202608	68202609
chr7	68202609	68202610
chr7	68202674	68202675
chr7	68202722	68202723
chr7	68202766	68202767
chr7	68202767	68202768
chr7	68202899	68202900
chr7	68203056	68203057
chr7	68203162	68203163
chr7	68203466	68203467
chr7	68203481	68203482
chr7	68203547	68203548
chr7	68203559	68203560
chr7	68203714	68203715
chr7	68203740	68203741
chr7	68203746	68203747
chr7	68203798	68203799
chr7	68203955	68203956
chr7	68203978	68203979
chr7	68204340	68204341
chr7	68204349	68204350
chr7	68204402	68204403
chr7	68204444	68204445
chr7	68204456	68204457
chr7	68204507	68204508
chr7	68204509	68204510
chr7	68204583	68204584
chr7	68204590	68204591
chr7	68204639	68204640
chr7	68204640	68204641
chr7	68204737	68204738
chr7	68204790	68204791
chr7	68204899	68204900
chr7	68204905	68204906
chr7	68204910	68204911
chr7	68204923	68204924
chr7	68204930	68204931
chr7	68204959	68204960
chr7	68205037	68205038
chr7	68205089	68205090
chr7	68205160	68205161
chr7	68205183	68205184
chr7	68205405	68205406
chr7	68205444	68205445
chr7	68205552	68205553
chr7	68205745	68205746
chr7	68205801	68205802
chr7	68205804	68205805
chr7	68205924	68205925
chr7	68205935	68205936
chr7	68205945	68205946
chr7	68205984	68205985
chr7	68206039	68206040
chr7	68206049	68206050
chr7	68206097	68206098
chr7	68206105	68206106
chr7	68206108	68206109
chr7	68206132	68206133
chr7	68206408	68206409
chr7	68206409	68206410
chr7	68206516	68206517
chr7	68206612	68206613
chr7	68206614	68206615
chr7	68206616	68206617
chr7	68206618	68206619
chr7	68206620	68206621
chr7	68206622	68206623
chr7	68206624	68206625
chr7	68206639	68206640
chr7	68206669	68206670
chr7	68206726	68206727
chr7	68206736	68206737
chr7	68206762	68206763
chr7	68206801	68206802
chr7	68206805	68206806
chr7	68206937	68206938
chr7	68207051	68207052
chr7	68207125	68207126
chr7	68207594	68207595
chr7	68207660	68207661
chr7	68207661	68207662
chr7	68207703	68207704
chr7	68207830	68207831
chr7	68208250	68208251
chr7	68208259	68208260
chr7	68208493	68208494
chr7	68208626	68208627
chr7	68209522	68209523
chr7	68209770	68209771
chr7	68209938	68209939
chr7	68210029	68210030
chr7	68210405	68210406
chr7	68211957	68211958
chr7	68212142	68212143
chr7	68212407	68212408
chr7	68212526	68212527
chr7	68212599	68212600
chr7	68212661	68212662
chr7	68212723	68212724
chr7	68212897	68212898
chr7	68212989	68212990
chr7	68213077	68213078
chr7	68213221	68213222
chr7	68213260	68213261
chr7	68213549	68213550
chr7	68213792	68213793
chr7	68214114	68214115
chr7	68214126	68214127
chr7	68214254	68214255
chr7	68214437	68214438
chr7	68214462	68214463
chr7	68214501	68214502
chr7	68214514	68214515
chr7	68214532	68214533
chr7	68214563	68214564
chr7	68214566	68214567
chr7	68214645	68214646
chr7	68214759	68214760
chr7	68215021	68215022
chr7	68215070	68215071
chr7	68215204	68215205
chr7	68215274	68215275
chr7	68215278	68215279
chr7	68215328	68215329
chr7	68215334	68215335
chr7	68215370	68215371
chr7	68215565	68215566
chr7	68215580	68215581
chr7	68215586	68215587
chr7	68215757	68215758
chr7	68215796	68215797
chr7	68215958	68215959
chr7	68216001	68216002
chr7	68216084	68216085
chr7	68216181	68216182
chr7	68216210	68216211
chr7	68216244	68216245
chr7	68216403	68216404
chr7	68216522	68216523
chr7	68216523	68216524
chr7	68216524	68216525
chr7	68216594	68216595
chr7	68216644	68216645
chr7	68216649	68216650
chr7	68216675	68216676
chr7	68216891	68216892
chr7	68216923	68216924
chr7	68217030	68217031
chr7	68217049	68217050
chr7	68217112	68217113
chr7	68217156	68217157
chr7	68217172	68217173
chr7	68217228	68217229
chr7	68217257	68217258
chr7	68217285	68217286
chr7	68217307	68217308
chr7	68217439	68217440
chr7	68217472	68217473
chr7	68217490	68217491
chr7	68217595	68217596
chr7	68217603	68217604
chr7	68217696	68217697
chr7	68217796	68217797
chr7	68217879	68217880
chr7	68217934	68217935
chr7	68217978	68217979
chr7	68217987	68217988
chr7	68218107	68218108
chr7	68218175	68218176
chr7	68218176	68218177
chr7	68218206	68218207
chr7	68218270	68218271
chr7	68218271	68218272
chr7	68218350	68218351
chr7	68218379	68218380
chr7	68218497	68218498
chr7	68218527	68218528
chr7	68218562	68218563
chr7	68218567	68218568
chr7	68218926	68218927
chr7	68219015	68219016
chr7	68219096	68219097
chr7	68219133	68219134
chr7	68219155	68219156
chr7	68219156	68219157
chr7	68219177	68219178
chr7	68219219	68219220
chr7	68219273	68219274
chr7	68219304	68219305
chr7	68219326	68219327
chr7	68219384	68219385
chr7	68219392	68219393
chr7	68219441	68219442
chr7	68219515	68219516
chr7	68219538	68219539
chr7	68219735	68219736
chr7	68219746	68219747
chr7	68219838	68219839
chr7	68219952	68219953
chr7	68220038	68220039
chr7	68220083	68220084
chr7	68220172	68220173
chr7	68220221	68220222
chr7	68220248	68220249
chr7	68220249	68220250
chr7	68220281	68220282
chr7	68220481	68220482
chr7	68220543	68220544
chr7	68220563	68220564
chr7	68220644	68220645
chr7	68220686	68220687
chr7	68220703	68220704
chr7	68220812	68220813
chr7	68220918	68220919
chr7	68221023	68221024
chr7	68221098	68221099
chr7	68221203	68221204
chr7	68221227	68221228
chr7	68221304	68221305
chr7	68221328	68221329
chr7	68221329	68221330
chr7	68221344	68221345
chr7	68221597	68221598
chr7	68222001	68222002
chr7	68222361	68222362
chr7	68222655	68222656
chr7	68222720	68222721
chr7	68223060	68223061
chr7	68223076	68223077
chr7	68223173	68223174
chr7	68223210	68223211
chr7	68223682	68223683
chr7	68223697	68223698
chr7	68223712	68223713
chr7	68223720	68223721
chr7	68223844	68223845
chr7	68223901	68223902
chr7	68223957	68223958
chr7	68223974	68223975
chr7	68224000	68224001
chr7	68224189	68224190
chr7	68224264	68224265
chr7	68224283	68224284
chr7	68224785	68224786
chr7	68224924	68224925
chr7	68224965	68224966
chr7	68225032	68225033
chr7	68225039	68225040
chr7	68225217	68225218
chr7	68225347	68225348
chr7	68225457	68225458
chr7	68225638	68225639
chr7	68225670	68225671
chr7	68226046	68226047
chr7	68226166	68226167
chr7	68226694	68226695
chr7	68226935	68226936
chr7	68227101	68227102
chr7	68227149	68227150
chr7	68227443	68227444
chr7	68227492	68227493
chr7	68227518	68227519
chr7	68227915	68227916
chr7	68228003	68228004
chr7	68228359	68228360
chr7	68228360	68228361
chr7	68228361	68228362
chr7	68228414	68228415
chr7	68228415	68228416
chr7	68228577	68228578
chr7	68228738	68228739
chr7	68228889	68228890
chr7	68229004	68229005
chr7	68229084	68229085
chr7	68229085	68229086
chr7	68229089	68229090
chr7	68229168	68229169
chr7	68229316	68229317
chr7	68229441	68229442
chr7	68229503	68229504
chr7	68229723	68229724
chr7	68229724	68229725
chr7	68229790	68229791
chr7	68229829	68229830
chr7	68229831	68229832
chr7	68230029	68230030
chr7	68230178	68230179
chr7	68230360	68230361
chr7	68230397	68230398
chr7	68230467	68230468
chr7	68230474	68230475
chr7	68230641	68230642
chr7	68230797	68230798
chr7	68230922	68230923
chr7	68230970	68230971
chr7	68231057	68231058
chr7	68231243	68231244
chr7	68231247	68231248
chr7	68231317	68231318
chr7	68231332	68231333
chr7	68231387	68231388
chr7	68231701	68231702
chr7	68231724	68231725
chr7	68232492	68232493
chr7	68232848	68232849
chr7	68233026	68233027
chr7	68233391	68233392
chr7	68233577	68233578
chr7	68233694	68233695
chr7	68233721	68233722
chr7	68233730	68233731
chr7	68233912	68233913
chr7	68233940	68233941
chr7	68233941	68233942
chr7	68234218	68234219
chr7	68234325	68234326
chr7	68234476	68234477
chr7	68234513	68234514
chr7	68234592	68234593
chr7	68234616	68234617
chr7	68234642	68234643
chr7	68234678	68234679
chr7	68234694	68234695
chr7	68234803	68234804
chr7	68234836	68234837
chr7	68234940	68234941
chr7	68235052	68235053
chr7	68235073	68235074
chr7	68235117	68235118
chr7	68235415	68235416
chr7	68235478	68235479
chr7	68235567	68235568
chr7	68235610	68235611
chr7	68236118	68236119
chr7	68236159	68236160
chr7	68236187	68236188
chr7	68236191	68236192
chr7	68236339	68236340
chr7	68236569	68236570
chr7	68236605	68236606
chr7	68236609	68236610
chr7	68236623	68236624
chr7	68236629	68236630
chr7	68236646	68236647
chr7	68236709	68236710
chr7	68236727	68236728
chr7	68236796	68236797
chr7	68236967	68236968
chr7	68237456	68237457
chr7	68237546	68237547
chr7	68237574	68237575
chr7	68237586	68237587
chr7	68237588	68237589
chr7	68237605	68237606
chr7	68237609	68237610
chr7	68237915	68237916
chr7	68238138	68238139
chr7	68238214	68238215
chr7	68238575	68238576
chr7	68238704	68238705
chr7	68238707	68238708
chr7	68238900	68238901
chr7	68238962	68238963
chr7	68238970	68238971
chr7	68238972	68238973
chr7	68238987	68238988
chr7	68239211	68239212
chr7	68239482	68239483
chr7	68239483	68239484
chr7	68239484	68239485
chr7	68239540	68239541
chr7	68239545	68239546
chr7	68239546	68239547
chr7	68239572	68239573
chr7	68239597	68239598
chr7	68239621	68239622
chr7	68239631	68239632
chr7	68239643	68239644
chr7	68239731	68239732
chr7	68239738	68239739
chr7	68239739	68239740
chr7	68239813	68239814
chr7	68239951	68239952
chr7	68240173	68240174
chr7	68240361	68240362
chr7	68240522	68240523
chr7	68240660	68240661
chr7	68240661	68240662
chr7	68240840	68240841
chr7	68240846	68240847
chr7	68240852	68240853
chr7	68240864	68240865
chr7	68240876	68240877
chr7	68240882	68240883
chr7	68241079	68241080
chr7	68241171	68241172
chr7	68241204	68241205
chr7	68241354	68241355
chr7	68241618	68241619
chr7	68241619	68241620
chr7	68241620	68241621
chr7	68241903	68241904
chr7	68241935	68241936
chr7	68242339	68242340
chr7	68242569	68242570
chr7	68242616	68242617
chr7	68242768	68242769
chr7	68242865	68242866
chr7	68242866	68242867
chr7	68243082	68243083
chr7	68243109	68243110
chr7	68243168	68243169
chr7	68243297	68243298
chr7	68243652	68243653
chr7	68243653	68243654
chr7	68243690	68243691
chr7	68243947	68243948
chr7	68244024	68244025
chr7	68244200	68244201
chr7	68244387	68244388
chr7	68244423	68244424
chr7	68244431	68244432
chr7	68244465	68244466
chr7	68244475	68244476
chr7	68244476	68244477
chr7	68244493	68244494
chr7	68244513	68244514
chr7	68244613	68244614
chr7	68244641	68244642
chr7	68244707	68244708
chr7	68244756	68244757
chr7	68244759	68244760
chr7	68244822	68244823
chr7	68244936	68244937
chr7	68245084	68245085
chr7	68245153	68245154
chr7	68245163	68245164
chr7	68245399	68245400
chr7	68245447	68245448
chr7	68245646	68245647
chr7	68245677	68245678
chr7	68245701	68245702
chr7	68245714	68245715
chr7	68245715	68245716
chr7	68245721	68245722
chr7	68245857	68245858
chr7	68245902	68245903
chr7	68245905	68245906
chr7	68245927	68245928
chr7	68245980	68245981
chr7	68246028	68246029
chr7	68246030	68246031
chr7	68246069	68246070
chr7	68246126	68246127
chr7	68246137	68246138
chr7	68246153	68246154
chr7	68246164	68246165
chr7	68246220	68246221
chr7	68246243	68246244
chr7	68246260	68246261
chr7	68246290	68246291
chr7	68246333	68246334
chr7	68246340	68246341
chr7	68246508	68246509
chr7	68246614	68246615
chr7	68246624	68246625
chr7	68246686	68246687
chr7	68246731	68246732
chr7	68246809	68246810
chr7	68246851	68246852
chr7	68247169	68247170
chr7	68247242	68247243
chr7	68247244	68247245
chr7	68247527	68247528
chr7	68247595	68247596
chr7	68247673	68247674
chr7	68247786	68247787
chr7	68248032	68248033
chr7	68248339	68248340
chr7	68248423	68248424
chr7	68248432	68248433
chr7	68248452	68248453
chr7	68248474	68248475
chr7	68248488	68248489
chr7	68248519	68248520
chr7	68248555	68248556
chr7	68248960	68248961
chr7	68249197	68249198
chr7	68249209	68249210
chr7	68249234	68249235
chr7	68249239	68249240
chr7	68249374	68249375
chr7	68249387	68249388
chr7	68249406	68249407
chr7	68249565	68249566
chr7	68249681	68249682
chr7	68249686	68249687
chr7	68249710	68249711
chr7	68249735	68249736
chr7	68249754	68249755
chr7	68249763	68249764
chr7	68249781	68249782
chr7	68249793	68249794
chr7	68249837	68249838
chr7	68249839	68249840
chr7	68249927	68249928
chr7	68250170	68250171
chr7	68250263	68250264
chr7	68250475	68250476
chr7	68250577	68250578
chr7	68250605	68250606
chr7	68250615	68250616
chr7	68250863	68250864
chr7	68250939	68250940
chr7	68251032	68251033
chr7	68251189	68251190
chr7	68251208	68251209
chr7	68251444	68251445
chr7	68251464	68251465
chr7	68251504	68251505
chr7	68251671	68251672
chr7	68251677	68251678
chr7	68251690	68251691
chr7	68251705	68251706
chr7	68251721	68251722
chr7	68251748	68251749
chr7	68251754	68251755
chr7	68251770	68251771
chr7	68251775	68251776
chr7	68251777	68251778
chr7	68251804	68251805
chr7	68251845	68251846
chr7	68252103	68252104
chr7	68253199	68253200
chr7	68253295	68253296
chr7	68253389	68253390
chr7	68253401	68253402
chr7	68253406	68253407
chr7	68253526	68253527
chr7	68253531	68253532
chr7	68253545	68253546
chr7	68253546	68253547
chr7	68253614	68253615
chr7	68253634	68253635
chr7	68253639	68253640
chr7	68253724	68253725
chr7	68253728	68253729
chr7	68253762	68253763
chr7	68253894	68253895
chr7	68253963	68253964
chr7	68254093	68254094
chr7	68254095	68254096
chr7	68254228	68254229
chr7	68254293	68254294
chr7	68254331	68254332
chr7	68254352	68254353
chr7	68254381	68254382
chr7	68254411	68254412
chr7	68254444	68254445
chr7	68254492	68254493
chr7	68254519	68254520
chr7	68254622	68254623
chr7	68254624	68254625
chr7	68254789	68254790
chr7	68254797	68254798
chr7	68254849	68254850
chr7	68254872	68254873
chr7	68255160	68255161
chr7	68255170	68255171
chr7	68255550	68255551
chr7	68255618	68255619
chr7	68255660	68255661
chr7	68255720	68255721
chr7	68255770	68255771
chr7	68256018	68256019
chr7	68256053	68256054
chr7	68256087	68256088
chr7	68256533	68256534
chr7	68256536	68256537
chr7	68256555	68256556
chr7	68256569	68256570
chr7	68256620	68256621
chr7	68256665	68256666
chr7	68256674	68256675
chr7	68256678	68256679
chr7	68256724	68256725
chr7	68256809	68256810
chr7	68256836	68256837
chr7	68256881	68256882
chr7	68257304	68257305
chr7	68257406	68257407
chr7	68257418	68257419
chr7	68257473	68257474
chr7	68257551	68257552
chr7	68257613	68257614
chr7	68257621	68257622
chr7	68257639	68257640
chr7	68257653	68257654
chr7	68257709	68257710
chr7	68257884	68257885
chr7	68257977	68257978
chr7	68258060	68258061
chr7	68258079	68258080
chr7	68258094	68258095
chr7	68258102	68258103
chr7	68258186	68258187
chr7	68258230	68258231
chr7	68258275	68258276
chr7	68258400	68258401
chr7	68258416	68258417
chr7	68258459	68258460
chr7	68258581	68258582
chr7	68258591	68258592
chr7	68258602	68258603
chr7	68258650	68258651
chr7	68258656	68258657
chr7	68258658	68258659
chr7	68258682	68258683
chr7	68258778	68258779
chr7	68258794	68258795
chr7	68258801	68258802
chr7	68258804	68258805
chr7	68258805	68258806
chr7	68258806	68258807
chr7	68258887	68258888
chr7	68258893	68258894
chr7	68258975	68258976
chr7	68259030	68259031
chr7	68259263	68259264
chr7	68259368	68259369
chr7	68259369	68259370
chr7	68259370	68259371
chr7	68259421	68259422
chr7	68259447	68259448
chr7	68259478	68259479
chr7	68259580	68259581
chr7	68259600	68259601
chr7	68259619	68259620
chr7	68259620	68259621
chr7	68259689	68259690
chr7	68259876	68259877
chr7	68259904	68259905
chr7	68259920	68259921
chr7	68259939	68259940
chr7	68260029	68260030
chr7	68260044	68260045
chr7	68260096	68260097
chr7	68260168	68260169
chr7	68260222	68260223
chr7	68260228	68260229
chr7	68260229	68260230
chr7	68260232	68260233
chr7	68260458	68260459
chr7	68260506	68260507
chr7	68260528	68260529
chr7	68260618	68260619
chr7	68260619	68260620
chr7	68260620	68260621
chr7	68260684	68260685
chr7	68260730	68260731
chr7	68260741	68260742
chr7	68260760	68260761
chr7	68260777	68260778
chr7	68260782	68260783
chr7	68260825	68260826
chr7	68260861	68260862
chr7	68260938	68260939
chr7	68260991	68260992
chr7	68261163	68261164
chr7	68261333	68261334
chr7	68261376	68261377
chr7	68261390	68261391
chr7	68261423	68261424
chr7	68261545	68261546
chr7	68261598	68261599
chr7	68261637	68261638
chr7	68261744	68261745
chr7	68261819	68261820
chr7	68261824	68261825
chr7	68262057	68262058
chr7	68262142	68262143
chr7	68262156	68262157
chr7	68262198	68262199
chr7	68262299	68262300
chr7	68262347	68262348
chr7	68262378	68262379
chr7	68262413	68262414
chr7	68262647	68262648
chr7	68262737	68262738
chr7	68262788	68262789
chr7	68262803	68262804
chr7	68262922	68262923
chr7	68263306	68263307
chr7	68263651	68263652
chr7	68263766	68263767
chr7	68263831	68263832
chr7	68264105	68264106
chr7	68264291	68264292
chr7	68264546	68264547
chr7	68264633	68264634
chr7	68264636	68264637
chr7	68264734	68264735
chr7	68264980	68264981
chr7	68265014	68265015
chr7	68265358	68265359
chr7	68265395	68265396
chr7	68265447	68265448
chr7	68265516	68265517
chr7	68265679	68265680
chr7	68265792	68265793
chr7	68265960	68265961
chr7	68266006	68266007
chr7	68266045	68266046
chr7	68266063	68266064
chr7	68266145	68266146
chr7	68266150	68266151
chr7	68266163	68266164
chr7	68266346	68266347
chr7	68266378	68266379
chr7	68266515	68266516
chr7	68266616	68266617
chr7	68266881	68266882
chr7	68267316	68267317
chr7	68267590	68267591
chr7	68267645	68267646
chr7	68267938	68267939
chr7	68268077	68268078
chr7	68268142	68268143
chr7	68268221	68268222
chr7	68268486	68268487
chr7	68268500	68268501
chr7	68268643	68268644
chr7	68268685	68268686
chr7	68269502	68269503
chr7	68269505	68269506
chr7	68269574	68269575
chr7	68269651	68269652
chr7	68269812	68269813
chr7	68269890	68269891
chr7	68270623	68270624
chr7	68270634	68270635
chr7	68270649	68270650
chr7	68270930	68270931
chr7	68271306	68271307
chr7	68271310	68271311
chr7	68271359	68271360
chr7	68271649	68271650
chr7	68272611	68272612
chr7	68272649	68272650
chr7	68272684	68272685
chr7	68272884	68272885
chr7	68273686	68273687
chr7	68273769	68273770
chr7	68273779	68273780
chr7	68274088	68274089
chr7	68274167	68274168
chr7	68274196	68274197
chr7	68274245	68274246
chr7	68274256	68274257
chr7	68274298	68274299
chr7	68274352	68274353
chr7	68274395	68274396
chr7	68274487	68274488
chr7	68274526	68274527
chr7	68274584	68274585
chr7	68274672	68274673
chr7	68274673	68274674
chr7	68274794	68274795
chr7	68274825	68274826
chr7	68274971	68274972
chr7	68275177	68275178
chr7	68275444	68275445
chr7	68275477	68275478
chr7	68275529	68275530
chr7	68275530	68275531
chr7	68275683	68275684
chr7	68275847	68275848
chr7	68275878	68275879
chr7	68275986	68275987
chr7	68276026	68276027
chr7	68276072	68276073
chr7	68276099	68276100
chr7	68276155	68276156
chr7	68276158	68276159
chr7	68276292	68276293
chr7	68276312	68276313
chr7	68276315	68276316
chr7	68276322	68276323
chr7	68276439	68276440
chr7	68276467	68276468
chr7	68276472	68276473
chr7	68276512	68276513
chr7	68276677	68276678
chr7	68276773	68276774
chr7	68276918	68276919
chr7	68276919	68276920
chr7	68277080	68277081
chr7	68277083	68277084
chr7	68277161	68277162
chr7	68277208	68277209
chr7	68277247	68277248
chr7	68277447	68277448
chr7	68277547	68277548
chr7	68277669	68277670
chr7	68277673	68277674
chr7	68277773	68277774
chr7	68277836	68277837
chr7	68277845	68277846
chr7	68277969	68277970
chr7	68278068	68278069
chr7	68278084	68278085
chr7	68278086	68278087
chr7	68278091	68278092
chr7	68278097	68278098
chr7	68278131	68278132
chr7	68278266	68278267
chr7	68278280	68278281
chr7	68278373	68278374
chr7	68278510	68278511
chr7	68278578	68278579
chr7	68278717	68278718
chr7	68278774	68278775
chr7	68278791	68278792
chr7	68278970	68278971
chr7	68278990	68278991
chr7	68279013	68279014
chr7	68279081	68279082
chr7	68279129	68279130
chr7	68289759	68289760
chr7	68290611	68290612
chr7	68303461	68303462
chr7	68342845	68342846
chr7	68346194	68346195
chr7	68353184	68353185
chr7	68354533	68354534
chr7	68356612	68356613
chr7	68358549	68358550
chr7	68359655	68359656
chr7	68361168	68361169
chr7	68364201	68364202
chr7	68365221	68365222
chr7	68370559	68370560
chr7	68370734	68370735
chr7	68370805	68370806
chr7	68373260	68373261
chr7	68375124	68375125
chr7	68375132	68375133
chr7	68379188	68379189
chr7	68379246	68379247
chr7	68379322	68379323
chr7	68379396	68379397
chr7	68379557	68379558
chr7	68379574	68379575
chr7	68379681	68379682
chr7	68379764	68379765
chr7	68379819	68379820
chr7	68379861	68379862
chr7	68379864	68379865
chr7	68380120	68380121
chr7	68380132	68380133
chr7	68380177	68380178
chr7	68380193	68380194
chr7	68380310	68380311
chr7	68380351	68380352
chr7	68380398	68380399
chr7	68380589	68380590
chr7	68380670	68380671
chr7	68380711	68380712
chr7	68380734	68380735
chr7	68381074	68381075
chr7	68381306	68381307
chr7	68381339	68381340
chr7	68381340	68381341
chr7	68381357	68381358
chr7	68381422	68381423
chr7	68381828	68381829
chr7	68381889	68381890
chr7	68381963	68381964
chr7	68381995	68381996
chr7	68382009	68382010
chr7	68382086	68382087
chr7	68382366	68382367
chr7	68382479	68382480
chr7	68382715	68382716
chr7	68382907	68382908
chr7	68382945	68382946
chr7	68382963	68382964
chr7	68382993	68382994
chr7	68382994	68382995
chr7	68383008	68383009
chr7	68383036	68383037
chr7	68383037	68383038
chr7	68383054	68383055
chr7	68383056	68383057
chr7	68383076	68383077
chr7	68383079	68383080
chr7	68383150	68383151
chr7	68383162	68383163
chr7	68383177	68383178
chr7	68383219	68383220
chr7	68383236	68383237
chr7	68383237	68383238
chr7	68383400	68383401
chr7	68383406	68383407
chr7	68383448	68383449
chr7	68383459	68383460
chr7	68383489	68383490
chr7	68383494	68383495
chr7	68383500	68383501
chr7	68383588	68383589
chr7	68383596	68383597
chr7	68383674	68383675
chr7	68383727	68383728
chr7	68383758	68383759
chr7	68383795	68383796
chr7	68383969	68383970
chr7	68384033	68384034
chr7	68384233	68384234
chr7	68384471	68384472
chr7	68384500	68384501
chr7	68384835	68384836
chr7	68385016	68385017
chr7	68385019	68385020
chr7	68385037	68385038
chr7	68385044	68385045
chr7	68385464	68385465
chr7	68385632	68385633
chr7	68385665	68385666
chr7	68385696	68385697
chr7	68385701	68385702
chr7	68385720	68385721
chr7	68386735	68386736
chr7	68387626	68387627
chr7	68387655	68387656
chr7	68387708	68387709
chr7	68387765	68387766
chr7	68387786	68387787
chr7	68387799	68387800
chr7	68387800	68387801
chr7	68387819	68387820
chr7	68387882	68387883
chr7	68387900	68387901
chr7	68387971	68387972
chr7	68387977	68387978
chr7	68387978	68387979
chr7	68387998	68387999
chr7	68387999	68388000
chr7	68388159	68388160
chr7	68388235	68388236
chr7	68388348	68388349
chr7	68388392	68388393
chr7	68388693	68388694
chr7	68388868	68388869
chr7	68388995	68388996
chr7	68388997	68388998
chr7	68389030	68389031
chr7	68389067	68389068
chr7	68389078	68389079
chr7	68389081	68389082
chr7	68389186	68389187
chr7	68389195	68389196
chr7	68389377	68389378
chr7	68389420	68389421
chr7	68389516	68389517
chr7	68389519	68389520
chr7	68389535	68389536
chr7	68389720	68389721
chr7	68389822	68389823
chr7	68389881	68389882
chr7	68389893	68389894
chr7	68390013	68390014
chr7	68390048	68390049
chr7	68390188	68390189
chr7	68390195	68390196
chr7	68390269	68390270
chr7	68390308	68390309
chr7	68390311	68390312
chr7	68390312	68390313
chr7	68390438	68390439
chr7	68390474	68390475
chr7	68390606	68390607
chr7	68390707	68390708
chr7	68390773	68390774
chr7	68390968	68390969
chr7	68391012	68391013
chr7	68391027	68391028
chr7	68391302	68391303
chr7	68391477	68391478
chr7	68391874	68391875
chr7	68391909	68391910
chr7	68392306	68392307
chr7	68392837	68392838
chr7	68392973	68392974
chr7	68393081	68393082
chr7	68393748	68393749
chr7	68393944	68393945
chr7	68394138	68394139
chr7	68394545	68394546
chr7	68394916	68394917
chr7	68394918	68394919
chr7	68395042	68395043
chr7	68395288	68395289
chr7	68395379	68395380
chr7	68395821	68395822
chr7	68396078	68396079
chr7	68396292	68396293
chr7	68396507	68396508
chr7	68398164	68398165
chr7	68398172	68398173
chr7	68398584	68398585
chr7	68398783	68398784
chr7	68399403	68399404
chr7	68401315	68401316
chr7	68402530	68402531
chr7	68402673	68402674
chr7	68402861	68402862
chr7	68403565	68403566
chr7	68404462	68404463
chr7	68405068	68405069
chr7	68405792	68405793
chr7	68406139	68406140
chr7	68406987	68406988
chr7	68409125	68409126
chr7	68409278	68409279
chr7	68409868	68409869
chr7	68409873	68409874
chr7	68410023	68410024
chr7	68410507	68410508
chr7	68410990	68410991
chr7	68414159	68414160
chr7	68416334	68416335
chr7	68417001	68417002
chr7	68417440	68417441
chr7	68419339	68419340
chr7	68419710	68419711
chr7	68421488	68421489
chr7	68422333	68422334
chr7	68422701	68422702
chr7	68422966	68422967
chr7	68422976	68422977
chr7	68423319	68423320
chr7	68423453	68423454
chr7	68423514	68423515
chr7	68423515	68423516
chr7	68423579	68423580
chr7	68423590	68423591
chr7	68423600	68423601
chr7	68423667	68423668
chr7	68423763	68423764
chr7	68423788	68423789
chr7	68423792	68423793
chr7	68423838	68423839
chr7	68424498	68424499
chr7	68425148	68425149
chr7	68425243	68425244
chr7	68425308	68425309
chr7	68425522	68425523
chr7	68425805	68425806
chr7	68425842	68425843
chr7	68425868	68425869
chr7	68426046	68426047
chr7	68426332	68426333
chr7	68426479	68426480
chr7	68426481	68426482
chr7	68426498	68426499
chr7	68426941	68426942
chr7	68427436	68427437
chr7	68427473	68427474
chr7	68428224	68428225
chr7	68428365	68428366
chr7	68428479	68428480
chr7	68428494	68428495
chr7	68428517	68428518
chr7	68428659	68428660
chr7	68428889	68428890
chr7	68428895	68428896
chr7	68428959	68428960
chr7	68429324	68429325
chr7	68431555	68431556
chr7	68431780	68431781
chr7	68432144	68432145
chr7	68432149	68432150
chr7	68432616	68432617
chr7	68432627	68432628
chr7	68432629	68432630
chr7	68432944	68432945
chr7	68432966	68432967
chr7	68433065	68433066
chr7	68433299	68433300
chr7	68433621	68433622
chr7	68433811	68433812
chr7	68434110	68434111
chr7	68434146	68434147
chr7	68434159	68434160
chr7	68434261	68434262
chr7	68434573	68434574
chr7	68434830	68434831
chr7	68434842	68434843
chr7	68436467	68436468
chr7	68436485	68436486
chr7	68436531	68436532
chr7	68437154	68437155
chr7	68443935	68443936
chr7	68443941	68443942
chr7	68443949	68443950
chr7	68444750	68444751
chr7	68449264	68449265
chr7	68450893	68450894
chr7	68455446	68455447
chr7	68465161	68465162
chr7	68466874	68466875
chr7	68466910	68466911
chr7	68471769	68471770
chr7	68471781	68471782
chr7	68476183	68476184
chr7	68476200	68476201
chr7	68488928	68488929
chr7	68498726	68498727
chr7	68500894	68500895
chr7	68507338	68507339
chr7	68507491	68507492
chr7	68507591	68507592
chr7	68507902	68507903
chr7	68508205	68508206
chr7	68509196	68509197
chr7	68509510	68509511
chr7	68511386	68511387
chr7	68512761	68512762
chr7	68512910	68512911
chr7	68513651	68513652
chr7	68514448	68514449
chr7	68515279	68515280
chr7	68515473	68515474
chr7	68515685	68515686
chr7	68515699	68515700
chr7	68515704	68515705
chr7	68515707	68515708
chr7	68515896	68515897
chr7	68516038	68516039
chr7	68516964	68516965
chr7	68518138	68518139
chr7	68518474	68518475
chr7	68518491	68518492
chr7	68519323	68519324
chr7	68519328	68519329
chr7	68519338	68519339
chr7	68520671	68520672
chr7	68521174	68521175
chr7	68521392	68521393
chr7	68521603	68521604
chr7	68522165	68522166
chr7	68522451	68522452
chr7	68522719	68522720
chr7	68522890	68522891
chr7	68523180	68523181
chr7	68523232	68523233
chr7	68523255	68523256
chr7	68523299	68523300
chr7	68523303	68523304
chr7	68523336	68523337
chr7	68523391	68523392
chr7	68523434	68523435
chr7	68523465	68523466
chr7	68523521	68523522
chr7	68523559	68523560
chr7	68523617	68523618
chr7	68523658	68523659
chr7	68523671	68523672
chr7	68523687	68523688
chr7	68523688	68523689
chr7	68523690	68523691
chr7	68523728	68523729
chr7	68523740	68523741
chr7	68523752	68523753
chr7	68523778	68523779
chr7	68524096	68524097
chr7	68524098	68524099
chr7	68524215	68524216
chr7	68524253	68524254
chr7	68524277	68524278
chr7	68524295	68524296
chr7	68524354	68524355
chr7	68524416	68524417
chr7	68524417	68524418
chr7	68524449	68524450
chr7	68524573	68524574
chr7	68524578	68524579
chr7	68524657	68524658
chr7	68524748	68524749
chr7	68524804	68524805
chr7	68525007	68525008
chr7	68525167	68525168
chr7	68525682	68525683
chr7	68525885	68525886
chr7	68526020	68526021
chr7	68526044	68526045
chr7	68526085	68526086
chr7	68526167	68526168
chr7	68526181	68526182
chr7	68526302	68526303
chr7	68526319	68526320
chr7	68526397	68526398
chr7	68526442	68526443
chr7	68526447	68526448
chr7	68526541	68526542
chr7	68526551	68526552
chr7	68526731	68526732
chr7	68526747	68526748
chr7	68526821	68526822
chr7	68526838	68526839
chr7	68526847	68526848
chr7	68526966	68526967
chr7	68527059	68527060
chr7	68527067	68527068
chr7	68527085	68527086
chr7	68527094	68527095
chr7	68527202	68527203
chr7	68527252	68527253
chr7	68527373	68527374
chr7	68527476	68527477
chr7	68527717	68527718
chr7	68527719	68527720
chr7	68527740	68527741
chr7	68527864	68527865
chr7	68527927	68527928
chr7	68527935	68527936
chr7	68527956	68527957
chr7	68527967	68527968
chr7	68528011	68528012
chr7	68528033	68528034
chr7	68528075	68528076
chr7	68528115	68528116
chr7	68528120	68528121
chr7	68528124	68528125
chr7	68528128	68528129
chr7	68528162	68528163
chr7	68528195	68528196
chr7	68528210	68528211
chr7	68528227	68528228
chr7	68528367	68528368
chr7	68528591	68528592
chr7	68528596	68528597
chr7	68528672	68528673
chr7	68528726	68528727
chr7	68528952	68528953
chr7	68528955	68528956
chr7	68528983	68528984
chr7	68529003	68529004
chr7	68529064	68529065
chr7	68529103	68529104
chr7	68529176	68529177
chr7	68529187	68529188
chr7	68529356	68529357
chr7	68529553	68529554
chr7	68529594	68529595
chr7	68529611	68529612
chr7	68529622	68529623
chr7	68529698	68529699
chr7	68529748	68529749
chr7	68529753	68529754
chr7	68529855	68529856
chr7	68529869	68529870
chr7	68530044	68530045
chr7	68530067	68530068
chr7	68530086	68530087
chr7	68530101	68530102
chr7	68530186	68530187
chr7	68530196	68530197
chr7	68530200	68530201
chr7	68530204	68530205
chr7	68530208	68530209
chr7	68530221	68530222
chr7	68530287	68530288
chr7	68530320	68530321
chr7	68530546	68530547
chr7	68530816	68530817
chr7	68530819	68530820
chr7	68530820	68530821
chr7	68530901	68530902
chr7	68530910	68530911
chr7	68530926	68530927
chr7	68530937	68530938
chr7	68531539	68531540
chr7	68531585	68531586
chr7	68531762	68531763
chr7	68531803	68531804
chr7	68532465	68532466
chr7	68532830	68532831
chr7	68533146	68533147
chr7	68533201	68533202
chr7	68533758	68533759
chr7	68533946	68533947
chr7	68534261	68534262
chr7	68534348	68534349
chr7	68534389	68534390
chr7	68534395	68534396
chr7	68534397	68534398
chr7	68534470	68534471
chr7	68536098	68536099
chr7	68536525	68536526
chr7	68536547	68536548
chr7	68536552	68536553
chr7	68537014	68537015
chr7	68537583	68537584
chr7	68537833	68537834
chr7	68537848	68537849
chr7	68537909	68537910
chr7	68537917	68537918
chr7	68537929	68537930
chr7	68537937	68537938
chr7	68537939	68537940
chr7	68537993	68537994
chr7	68538077	68538078
chr7	68538093	68538094
chr7	68538094	68538095
chr7	68538159	68538160
chr7	68538308	68538309
chr7	68538333	68538334
chr7	68538396	68538397
chr7	68538423	68538424
chr7	68538498	68538499
chr7	68538579	68538580
chr7	68538589	68538590
chr7	68538688	68538689
chr7	68538731	68538732
chr7	68538732	68538733
chr7	68538880	68538881
chr7	68538974	68538975
chr7	68539026	68539027
chr7	68539027	68539028
chr7	68539084	68539085
chr7	68539234	68539235
chr7	68539237	68539238
chr7	68539278	68539279
chr7	68539369	68539370
chr7	68539394	68539395
chr7	68539431	68539432
chr7	68539436	68539437
chr7	68539528	68539529
chr7	68539546	68539547
chr7	68539563	68539564
chr7	68539643	68539644
chr7	68539672	68539673
chr7	68539711	68539712
chr7	68539756	68539757
chr7	68539804	68539805
chr7	68539832	68539833
chr7	68539908	68539909
chr7	68540004	68540005
chr7	68540038	68540039
chr7	68540056	68540057
chr7	68540380	68540381
chr7	68540594	68540595
chr7	68540947	68540948
chr7	68540983	68540984
chr7	68542189	68542190
chr7	68542610	68542611
chr7	68542782	68542783
chr7	68543370	68543371
chr7	68543791	68543792
chr7	68543818	68543819
chr7	68544319	68544320
chr7	68545192	68545193
chr7	68545423	68545424
chr7	68546187	68546188
chr7	68546240	68546241
chr7	68546361	68546362
chr7	68546586	68546587
chr7	68546678	68546679
chr7	68546799	68546800
chr7	68546800	68546801
chr7	68546811	68546812
chr7	68546852	68546853
chr7	68546900	68546901
chr7	68546950	68546951
chr7	68547031	68547032
chr7	68547136	68547137
chr7	68547159	68547160
chr7	68547224	68547225
chr7	68547264	68547265
chr7	68547409	68547410
chr7	68547568	68547569
chr7	68547601	68547602
chr7	68547646	68547647
chr7	68547703	68547704
chr7	68547825	68547826
chr7	68547883	68547884
chr7	68547909	68547910
chr7	68547994	68547995
chr7	68548543	68548544
chr7	68548634	68548635
chr7	68548684	68548685
chr7	68548693	68548694
chr7	68548783	68548784
chr7	68549017	68549018
chr7	68553420	68553421
chr7	68554599	68554600
chr7	68554607	68554608
chr7	68554611	68554612
chr7	68554925	68554926
chr7	68555785	68555786
chr7	68555787	68555788
chr7	68556492	68556493
chr7	68557025	68557026
chr7	68557079	68557080
chr7	68557080	68557081
chr7	68557171	68557172
chr7	68557188	68557189
chr7	68557228	68557229
chr7	68562897	68562898
chr7	68565635	68565636
chr7	68568534	68568535
chr7	68568561	68568562
chr7	68568755	68568756
chr7	68568773	68568774
chr7	68568782	68568783
chr7	68568783	68568784
chr7	68568904	68568905
chr7	68569030	68569031
chr7	68569167	68569168
chr7	68569244	68569245
chr7	68569247	68569248
chr7	68569371	68569372
chr7	68569377	68569378
chr7	68569378	68569379
chr7	68569440	68569441
chr7	68569461	68569462
chr7	68569484	68569485
chr7	68569572	68569573
chr7	68569577	68569578
chr7	68569580	68569581
chr7	68569590	68569591
chr7	68569741	68569742
chr7	68569825	68569826
chr7	68569927	68569928
chr7	68569928	68569929
chr7	68570259	68570260
chr7	68570271	68570272
chr7	68570323	68570324
chr7	68570348	68570349
chr7	68570356	68570357
chr7	68570361	68570362
chr7	68570403	68570404
chr7	68570463	68570464
chr7	68570475	68570476
chr7	68570495	68570496
chr7	68570637	68570638
chr7	68570661	68570662
chr7	68570668	68570669
chr7	68570674	68570675
chr7	68570704	68570705
chr7	68571478	68571479
chr7	68571801	68571802
chr7	68572259	68572260
chr7	68572263	68572264
chr7	68572474	68572475
chr7	68572779	68572780
chr7	68572822	68572823
chr7	68573307	68573308
chr7	68574009	68574010
chr7	68574137	68574138
chr7	68574289	68574290
chr7	68574311	68574312
chr7	68574318	68574319
chr7	68574323	68574324
chr7	68574335	68574336
chr7	68574362	68574363
chr7	68574442	68574443
chr7	68574445	68574446
chr7	68574454	68574455
chr7	68574488	68574489
chr7	68574515	68574516
chr7	68574593	68574594
chr7	68574767	68574768
chr7	68574825	68574826
chr7	68574831	68574832
chr7	68574832	68574833
chr7	68574861	68574862
chr7	68574925	68574926
chr7	68574950	68574951
chr7	68575057	68575058
chr7	68575072	68575073
chr7	68575346	68575347
chr7	68575469	68575470
chr7	68575748	68575749
chr7	68575824	68575825
chr7	68575857	68575858
chr7	68575860	68575861
chr7	68576415	68576416
chr7	68576599	68576600
chr7	68577968	68577969
chr7	68578333	68578334
chr7	68578449	68578450
chr7	68578541	68578542
chr7	68578542	68578543
chr7	68578688	68578689
chr7	68578698	68578699
chr7	68578741	68578742
chr7	68578802	68578803
chr7	68579024	68579025
chr7	68579029	68579030
chr7	68579045	68579046
chr7	68579256	68579257
chr7	68579370	68579371
chr7	68579544	68579545
chr7	68579731	68579732
chr7	68579926	68579927
chr7	68579945	68579946
chr7	68579965	68579966
chr7	68580014	68580015
chr7	68580523	68580524
chr7	68580537	68580538
chr7	68580542	68580543
chr7	68580585	68580586
chr7	68580696	68580697
chr7	68580739	68580740
chr7	68580773	68580774
chr7	68580875	68580876
chr7	68580887	68580888
chr7	68580900	68580901
chr7	68580951	68580952
chr7	68580972	68580973
chr7	68580993	68580994
chr7	68581038	68581039
chr7	68581245	68581246
chr7	68581286	68581287
chr7	68581323	68581324
chr7	68581483	68581484
chr7	68581536	68581537
chr7	68581597	68581598
chr7	68581655	68581656
chr7	68581704	68581705
chr7	68581831	68581832
chr7	68581837	68581838
chr7	68581843	68581844
chr7	68581849	68581850
chr7	68581855	68581856
chr7	68581861	68581862
chr7	68581867	68581868
chr7	68582016	68582017
chr7	68582109	68582110
chr7	68582154	68582155
chr7	68582163	68582164
chr7	68582210	68582211
chr7	68582385	68582386
chr7	68582392	68582393
chr7	68582393	68582394
chr7	68582444	68582445
chr7	68582484	68582485
chr7	68582978	68582979
chr7	68583047	68583048
chr7	68583057	68583058
chr7	68583450	68583451
chr7	68585523	68585524
chr7	68585924	68585925
chr7	68586205	68586206
chr7	68586230	68586231
chr7	68586306	68586307
chr7	68586354	68586355
chr7	68586674	68586675
chr7	68586750	68586751
chr7	68586919	68586920
chr7	68586956	68586957
chr7	68587312	68587313
chr7	68588680	68588681
chr7	68588842	68588843
chr7	68588900	68588901
chr7	68589084	68589085
chr7	68589288	68589289
chr7	68589737	68589738
chr7	68591415	68591416
chr7	68591579	68591580
chr7	68592007	68592008
chr7	68592153	68592154
chr7	68592188	68592189
chr7	68593838	68593839
chr7	68595004	68595005
chr7	68595784	68595785
chr7	68595808	68595809
chr7	68596542	68596543
chr7	68597075	68597076
chr7	68597959	68597960
chr7	68598514	68598515
chr7	68599051	68599052
chr7	68599057	68599058
chr7	68599134	68599135
chr7	68599251	68599252
chr7	68599278	68599279
chr7	68599589	68599590
chr7	68599709	68599710
chr7	68599726	68599727
chr7	68599967	68599968
chr7	68600864	68600865
chr7	68601069	68601070
chr7	68601186	68601187
chr7	68601340	68601341
chr7	68602183	68602184
chr7	68603139	68603140
chr7	68603159	68603160
chr7	68605520	68605521
chr7	68605726	68605727
chr7	68605878	68605879
chr7	68606464	68606465
chr7	68606754	68606755
chr7	68607654	68607655
chr7	68608451	68608452
chr7	68609055	68609056
chr7	68611749	68611750
chr7	68611953	68611954
chr7	68611979	68611980
chr7	68612070	68612071
chr7	68612082	68612083
chr7	68612245	68612246
chr7	68612252	68612253
chr7	68612344	68612345
chr7	68612480	68612481
chr7	68612524	68612525
chr7	68612593	68612594
chr7	68612885	68612886
chr7	68612909	68612910
chr7	68612952	68612953
chr7	68613014	68613015
chr7	68613098	68613099
chr7	68613147	68613148
chr7	68613152	68613153
chr7	68613177	68613178
chr7	68613206	68613207
chr7	68613208	68613209
chr7	68613281	68613282
chr7	68613445	68613446
chr7	68613578	68613579
chr7	68613681	68613682
chr7	68614060	68614061
chr7	68614067	68614068
chr7	68614584	68614585
chr7	68614599	68614600
chr7	68614690	68614691
chr7	68614731	68614732
chr7	68614777	68614778
chr7	68615502	68615503
chr7	68615864	68615865
chr7	68617187	68617188
chr7	68617336	68617337
chr7	68617967	68617968
chr7	68619193	68619194
chr7	68619342	68619343
chr7	68619720	68619721
chr7	68619884	68619885
chr7	68620070	68620071
chr7	68620915	68620916
chr7	68621065	68621066
chr7	68621792	68621793
chr7	68622188	68622189
chr7	68622559	68622560
chr7	68622747	68622748
chr7	68622903	68622904
chr7	68624109	68624110
chr7	68624249	68624250
chr7	68627417	68627418
chr7	68628276	68628277
chr7	68628991	68628992
chr7	68629559	68629560
chr7	68629671	68629672
chr7	68629972	68629973
chr7	68630738	68630739
chr7	68631183	68631184
chr7	68631534	68631535
chr7	68631540	68631541
chr7	68631609	68631610
chr7	68631621	68631622
chr7	68634086	68634087
chr7	68634811	68634812
chr7	68635483	68635484
chr7	68635907	68635908
chr7	68636437	68636438
chr7	68637829	68637830
chr7	68638078	68638079
chr7	68639107	68639108
chr7	68640905	68640906
chr7	68642158	68642159
chr7	68642464	68642465
chr7	68642734	68642735
chr7	68643227	68643228
chr7	68644537	68644538
chr7	68645819	68645820
chr7	68645845	68645846
chr7	68646089	68646090
chr7	68646601	68646602
chr7	68648247	68648248
chr7	68648832	68648833
chr7	68649647	68649648
chr7	68649954	68649955
chr7	68650341	68650342
chr7	68650462	68650463
chr7	68650480	68650481
chr7	68650553	68650554
chr7	68651117	68651118
chr7	68651141	68651142
chr7	68651233	68651234
chr7	68651280	68651281
chr7	68651303	68651304
chr7	68651569	68651570
chr7	68651571	68651572
chr7	68651581	68651582
chr7	68651992	68651993
chr7	68652674	68652675
chr7	68653098	68653099
chr7	68653109	68653110
chr7	68653528	68653529
chr7	68653677	68653678
chr7	68653713	68653714
chr7	68653952	68653953
chr7	68654126	68654127
chr7	68654272	68654273
chr7	68654276	68654277
chr7	68654563	68654564
chr7	68655295	68655296
chr7	68656007	68656008
chr7	68656070	68656071
chr7	68656147	68656148
chr7	68656174	68656175
chr7	68656175	68656176
chr7	68656540	68656541
chr7	68656609	68656610
chr7	68656708	68656709
chr7	68657091	68657092
chr7	68657108	68657109
chr7	68657329	68657330
chr7	68657351	68657352
chr7	68657353	68657354
chr7	68657354	68657355
chr7	68658615	68658616
chr7	68658735	68658736
chr7	68659078	68659079
chr7	68659250	68659251
chr7	68659331	68659332
chr7	68659349	68659350
chr7	68659630	68659631
chr7	68659874	68659875
chr7	68659924	68659925
chr7	68660129	68660130
chr7	68660536	68660537
chr7	68660544	68660545
chr7	68660699	68660700
chr7	68661060	68661061
chr7	68661316	68661317
chr7	68661904	68661905
chr7	68662076	68662077
chr7	68662240	68662241
chr7	68662523	68662524
chr7	68662674	68662675
chr7	68662783	68662784
chr7	68663354	68663355
chr7	68664200	68664201
chr7	68664351	68664352
chr7	68664790	68664791
chr7	68665231	68665232
chr7	68665334	68665335
chr7	68665650	68665651
chr7	68665669	68665670
chr7	68665899	68665900
chr7	68665916	68665917
chr7	68666015	68666016
chr7	68666025	68666026
chr7	68666227	68666228
chr7	68666376	68666377
chr7	68666480	68666481
chr7	68666559	68666560
chr7	68666649	68666650
chr7	68666755	68666756
chr7	68666928	68666929
chr7	68669160	68669161
chr7	68669746	68669747
chr7	68671018	68671019
chr7	68671262	68671263
chr7	68671264	68671265
chr7	68674556	68674557
chr7	68699816	68699817
chr7	68701649	68701650
chr7	68702683	68702684
chr7	68702904	68702905
chr7	68715073	68715074
chr7	68724424	68724425
chr7	68724434	68724435
chr7	68740045	68740046
chr7	68745473	68745474
chr7	68745610	68745611
chr7	68746642	68746643
chr7	68749357	68749358
chr7	68750280	68750281
chr7	68750341	68750342
chr7	68751190	68751191
chr7	68752409	68752410
chr7	68752817	68752818
chr7	68754128	68754129
chr7	68755012	68755013
chr7	68755395	68755396
chr7	68756815	68756816
chr7	68757126	68757127
chr7	68757777	68757778
chr7	68757816	68757817
chr7	68757885	68757886
chr7	68758111	68758112
chr7	68758115	68758116
chr7	68758297	68758298
chr7	68758498	68758499
chr7	68758761	68758762
chr7	68758767	68758768
chr7	68758932	68758933
chr7	68758943	68758944
chr7	68759556	68759557
chr7	68759898	68759899
chr7	68761229	68761230
chr7	68761505	68761506
chr7	68763242	68763243
chr7	68764008	68764009
chr7	68764278	68764279
chr7	68764719	68764720
chr7	68766061	68766062
chr7	68767796	68767797
chr7	68768182	68768183
chr7	68769118	68769119
chr7	68770107	68770108
chr7	68770406	68770407
chr7	68770722	68770723
chr7	68770763	68770764
chr7	68770995	68770996
chr7	68771002	68771003
chr7	68771009	68771010
chr7	68772136	68772137
chr7	68772193	68772194
chr7	68773323	68773324
chr7	68773962	68773963
chr7	68774559	68774560
chr7	68775337	68775338
chr7	68775544	68775545
chr7	68775549	68775550
chr7	68777422	68777423
chr7	68777794	68777795
chr7	68777797	68777798
chr7	68777848	68777849
chr7	68777982	68777983
chr7	68778453	68778454
chr7	68778454	68778455
chr7	68779831	68779832
chr7	68780133	68780134
chr7	68780358	68780359
chr7	68781039	68781040
chr7	68781207	68781208
chr7	68781208	68781209
chr7	68782022	68782023
chr7	68782055	68782056
chr7	68782057	68782058
chr7	68782749	68782750
chr7	68783123	68783124
chr7	68783928	68783929
chr7	68786498	68786499
chr7	68787670	68787671
chr7	68788399	68788400
chr7	68788976	68788977
chr7	68790230	68790231
chr7	68792236	68792237
chr7	68794275	68794276
chr7	68794302	68794303
chr7	68794689	68794690
chr7	68795355	68795356
chr7	68795526	68795527
chr7	68795640	68795641
chr7	68795648	68795649
chr7	68795709	68795710
chr7	68796845	68796846
chr7	68797052	68797053
chr7	68797533	68797534
chr7	68797580	68797581
chr7	68797695	68797696
chr7	68797739	68797740
chr7	68797813	68797814
chr7	68797991	68797992
chr7	68798679	68798680
chr7	68799744	68799745
chr7	68799773	68799774
chr7	68800541	68800542
chr7	68800806	68800807
chr7	68800845	68800846
chr7	68802514	68802515
chr7	68802592	68802593
chr7	68802836	68802837
chr7	68802922	68802923
chr7	68803057	68803058
chr7	68803145	68803146
chr7	68803276	68803277
chr7	68803404	68803405
chr7	68803667	68803668
chr7	68804228	68804229
chr7	68804476	68804477
chr7	68804634	68804635
chr7	68804648	68804649
chr7	68804668	68804669
chr7	68805262	68805263
chr7	68805306	68805307
chr7	68805428	68805429
chr7	68806134	68806135
chr7	68806457	68806458
chr7	68806727	68806728
chr7	68809262	68809263
chr7	68810000	68810001
chr7	68810677	68810678
chr7	68810860	68810861
chr7	68811054	68811055
chr7	68811162	68811163
chr7	68811180	68811181
chr7	68811305	68811306
chr7	68811386	68811387
chr7	68811460	68811461
chr7	68812583	68812584
chr7	68813215	68813216
chr7	68814428	68814429
chr7	68814578	68814579
chr7	68815092	68815093
chr7	68815098	68815099
chr7	68815121	68815122
chr7	68815202	68815203
chr7	68815240	68815241
chr7	68815256	68815257
chr7	68815258	68815259
chr7	68815276	68815277
chr7	68815286	68815287
chr7	68815326	68815327
chr7	68815381	68815382
chr7	68815450	68815451
chr7	68815463	68815464
chr7	68815473	68815474
chr7	68815504	68815505
chr7	68815561	68815562
chr7	68815954	68815955
chr7	68816175	68816176
chr7	68816407	68816408
chr7	68816431	68816432
chr7	68816470	68816471
chr7	68816483	68816484
chr7	68816758	68816759
chr7	68816928	68816929
chr7	68816953	68816954
chr7	68817059	68817060
chr7	68817159	68817160
chr7	68817228	68817229
chr7	68817335	68817336
chr7	68817567	68817568
chr7	68817716	68817717
chr7	68817878	68817879
chr7	68817962	68817963
chr7	68817964	68817965
chr7	68818048	68818049
chr7	68818049	68818050
chr7	68818062	68818063
chr7	68818063	68818064
chr7	68818076	68818077
chr7	68818093	68818094
chr7	68818101	68818102
chr7	68818118	68818119
chr7	68818132	68818133
chr7	68818182	68818183
chr7	68818211	68818212
chr7	68818269	68818270
chr7	68818270	68818271
chr7	68818305	68818306
chr7	68818312	68818313
chr7	68818328	68818329
chr7	68818386	68818387
chr7	68818466	68818467
chr7	68818526	68818527
chr7	68818584	68818585
chr7	68818662	68818663
chr7	68818665	68818666
chr7	68818692	68818693
chr7	68818721	68818722
chr7	68818726	68818727
chr7	68818784	68818785
chr7	68818785	68818786
chr7	68818958	68818959
chr7	68819005	68819006
chr7	68819128	68819129
chr7	68819142	68819143
chr7	68819146	68819147
chr7	68819190	68819191
chr7	68819219	68819220
chr7	68819281	68819282
chr7	68819282	68819283
chr7	68819373	68819374
chr7	68819447	68819448
chr7	68819486	68819487
chr7	68819492	68819493
chr7	68819527	68819528
chr7	68819634	68819635
chr7	68819709	68819710
chr7	68819731	68819732
chr7	68819762	68819763
chr7	68819819	68819820
chr7	68819889	68819890
chr7	68819917	68819918
chr7	68819996	68819997
chr7	68820018	68820019
chr7	68820358	68820359
chr7	68820512	68820513
chr7	68820584	68820585
chr7	68820599	68820600
chr7	68820703	68820704
chr7	68820724	68820725
chr7	68820739	68820740
chr7	68820747	68820748
chr7	68820780	68820781
chr7	68820792	68820793
chr7	68820846	68820847
chr7	68820902	68820903
chr7	68820903	68820904
chr7	68820907	68820908
chr7	68821073	68821074
chr7	68821089	68821090
chr7	68821170	68821171
chr7	68821255	68821256
chr7	68821283	68821284
chr7	68821334	68821335
chr7	68821342	68821343
chr7	68821358	68821359
chr7	68821383	68821384
chr7	68821452	68821453
chr7	68821481	68821482
chr7	68821491	68821492
chr7	68821716	68821717
chr7	68821747	68821748
chr7	68821753	68821754
chr7	68821871	68821872
chr7	68821921	68821922
chr7	68821985	68821986
chr7	68821997	68821998
chr7	68822075	68822076
chr7	68822136	68822137
chr7	68822140	68822141
chr7	68822237	68822238
chr7	68822273	68822274
chr7	68822333	68822334
chr7	68822372	68822373
chr7	68822420	68822421
chr7	68822460	68822461
chr7	68822472	68822473
chr7	68822474	68822475
chr7	68822671	68822672
chr7	68822756	68822757
chr7	68822829	68822830
chr7	68822846	68822847
chr7	68822859	68822860
chr7	68822917	68822918
chr7	68822987	68822988
chr7	68822990	68822991
chr7	68823125	68823126
chr7	68823158	68823159
chr7	68823482	68823483
chr7	68823600	68823601
chr7	68823610	68823611
chr7	68823651	68823652
chr7	68823828	68823829
chr7	68823854	68823855
chr7	68824023	68824024
chr7	68824024	68824025
chr7	68824156	68824157
chr7	68824293	68824294
chr7	68824303	68824304
chr7	68824315	68824316
chr7	68824327	68824328
chr7	68824383	68824384
chr7	68824387	68824388
chr7	68824417	68824418
chr7	68824490	68824491
chr7	68824545	68824546
chr7	68824570	68824571
chr7	68824637	68824638
chr7	68824643	68824644
chr7	68825226	68825227
chr7	68825672	68825673
chr7	68825877	68825878
chr7	68825889	68825890
chr7	68826022	68826023
chr7	68826167	68826168
chr7	68826191	68826192
chr7	68826393	68826394
chr7	68826451	68826452
chr7	68826689	68826690
chr7	68826793	68826794
chr7	68827189	68827190
chr7	68827334	68827335
chr7	68828268	68828269
chr7	68828835	68828836
chr7	68829033	68829034
chr7	68829501	68829502
chr7	68830140	68830141
chr7	68830239	68830240
chr7	68830557	68830558
chr7	68831385	68831386
chr7	68831477	68831478
chr7	68831714	68831715
chr7	68832018	68832019
chr7	68832387	68832388
chr7	68833284	68833285
chr7	68833342	68833343
chr7	68833881	68833882
chr7	68833899	68833900
chr7	68835282	68835283
chr7	68835315	68835316
chr7	68835454	68835455
chr7	68835567	68835568
chr7	68846534	68846535
chr7	68847881	68847882
chr7	68847884	68847885
chr7	68847885	68847886
chr7	68848681	68848682
chr7	68848703	68848704
chr7	68848705	68848706
chr7	68852342	68852343
chr7	68854330	68854331
chr7	68861619	68861620
chr7	68863176	68863177
chr7	68868434	68868435
chr7	68870343	68870344
chr7	68876468	68876469
chr7	68884952	68884953
chr7	68902382	68902383
chr7	68902450	68902451
chr7	68912794	68912795
chr7	68914821	68914822
chr7	68917379	68917380
chr7	68924322	68924323
chr7	68924332	68924333
chr7	68924358	68924359
chr7	68924643	68924644
chr7	68938298	68938299
chr7	68943564	68943565
chr7	68943742	68943743
chr7	68943850	68943851
chr7	68951034	68951035
chr7	68953703	68953704
chr7	68960246	68960247
chr7	68962916	68962917
chr7	68993148	68993149
chr7	69018779	69018780
chr7	69024200	69024201
chr7	69030270	69030271
chr7	69036565	69036566
chr7	69049375	69049376
chr7	69058584	69058585
chr7	69070590	69070591
chr7	69086455	69086456
chr7	69088093	69088094
chr7	69092522	69092523
chr7	69096280	69096281
chr7	69098089	69098090
chr7	69098157	69098158
chr7	69099128	69099129
chr7	69101640	69101641
chr7	69101743	69101744
chr7	69103206	69103207
chr7	69104188	69104189
chr7	69109184	69109185
chr7	69109873	69109874
chr7	69110170	69110171
chr7	69111625	69111626
chr7	69111627	69111628
chr7	69111798	69111799
chr7	69112785	69112786
chr7	69113829	69113830
chr7	69113855	69113856
chr7	69116600	69116601
chr7	69119852	69119853
chr7	69124474	69124475
chr7	69125036	69125037
chr7	69125077	69125078
chr7	69125130	69125131
chr7	69125250	69125251
chr7	69125285	69125286
chr7	69125477	69125478
chr7	69125480	69125481
chr7	69125892	69125893
chr7	69125984	69125985
chr7	69126028	69126029
chr7	69126151	69126152
chr7	69126310	69126311
chr7	69126555	69126556
chr7	69126686	69126687
chr7	69126983	69126984
chr7	69127198	69127199
chr7	69127501	69127502
chr7	69127889	69127890
chr7	69128023	69128024
chr7	69128256	69128257
chr7	69129123	69129124
chr7	69129435	69129436
chr7	69129459	69129460
chr7	69129616	69129617
chr7	69129732	69129733
chr7	69130625	69130626
chr7	69131445	69131446
chr7	69132043	69132044
chr7	69132252	69132253
chr7	69132307	69132308
chr7	69132846	69132847
chr7	69133045	69133046
chr7	69133432	69133433
chr7	69133725	69133726
chr7	69135133	69135134
chr7	69135606	69135607
chr7	69137780	69137781
chr7	69138551	69138552
chr7	69138591	69138592
chr7	69138918	69138919
chr7	69138963	69138964
chr7	69139774	69139775
chr7	69140537	69140538
chr7	69140573	69140574
chr7	69141019	69141020
chr7	69141640	69141641
chr7	69142717	69142718
chr7	69143293	69143294
chr7	69143413	69143414
chr7	69143414	69143415
chr7	69143841	69143842
chr7	69144197	69144198
chr7	69144235	69144236
chr7	69144246	69144247
chr7	69144270	69144271
chr7	69144297	69144298
chr7	69144325	69144326
chr7	69144457	69144458
chr7	69144462	69144463
chr7	69144467	69144468
chr7	69144558	69144559
chr7	69144611	69144612
chr7	69144616	69144617
chr7	69144663	69144664
chr7	69144725	69144726
chr7	69144742	69144743
chr7	69144792	69144793
chr7	69144801	69144802
chr7	69144911	69144912
chr7	69145169	69145170
chr7	69145595	69145596
chr7	69145635	69145636
chr7	69145729	69145730
chr7	69146065	69146066
chr7	69146957	69146958
chr7	69147195	69147196
chr7	69147401	69147402
chr7	69147673	69147674
chr7	69147940	69147941
chr7	69147950	69147951
chr7	69148444	69148445
chr7	69148501	69148502
chr7	69148619	69148620
chr7	69149128	69149129
chr7	69149324	69149325
chr7	69149486	69149487
chr7	69150260	69150261
chr7	69150402	69150403
chr7	69150425	69150426
chr7	69150814	69150815
chr7	69150979	69150980
chr7	69151157	69151158
chr7	69151323	69151324
chr7	69152124	69152125
chr7	69152478	69152479
chr7	69152899	69152900
chr7	69153490	69153491
chr7	69153610	69153611
chr7	69153790	69153791
chr7	69154056	69154057
chr7	69154081	69154082
chr7	69154945	69154946
chr7	69155218	69155219
chr7	69155380	69155381
chr7	69155430	69155431
chr7	69156952	69156953
chr7	69156976	69156977
chr7	69157075	69157076
chr7	69157415	69157416
chr7	69157725	69157726
chr7	69157967	69157968
chr7	69158278	69158279
chr7	69158852	69158853
chr7	69159335	69159336
chr7	69161273	69161274
chr7	69161327	69161328
chr7	69161351	69161352
chr7	69161406	69161407
chr7	69161637	69161638
chr7	69161702	69161703
chr7	69161796	69161797
chr7	69162040	69162041
chr7	69162209	69162210
chr7	69162593	69162594
chr7	69162642	69162643
chr7	69162813	69162814
chr7	69162901	69162902
chr7	69162902	69162903
chr7	69162982	69162983
chr7	69162986	69162987
chr7	69162990	69162991
chr7	69162999	69163000
chr7	69163012	69163013
chr7	69163134	69163135
chr7	69163144	69163145
chr7	69163181	69163182
chr7	69163223	69163224
chr7	69163227	69163228
chr7	69163242	69163243
chr7	69163275	69163276
chr7	69163285	69163286
chr7	69163323	69163324
chr7	69163366	69163367
chr7	69163404	69163405
chr7	69163475	69163476
chr7	69163479	69163480
chr7	69163586	69163587
chr7	69163599	69163600
chr7	69163666	69163667
chr7	69163685	69163686
chr7	69163732	69163733
chr7	69163773	69163774
chr7	69163830	69163831
chr7	69163832	69163833
chr7	69163842	69163843
chr7	69163844	69163845
chr7	69163847	69163848
chr7	69163850	69163851
chr7	69163851	69163852
chr7	69163867	69163868
chr7	69164228	69164229
chr7	69164517	69164518
chr7	69164776	69164777
chr7	69164866	69164867
chr7	69165220	69165221
chr7	69165296	69165297
chr7	69165361	69165362
chr7	69165372	69165373
chr7	69165442	69165443
chr7	69165799	69165800
chr7	69165972	69165973
chr7	69166091	69166092
chr7	69166494	69166495
chr7	69166529	69166530
chr7	69166664	69166665
chr7	69166784	69166785
chr7	69166932	69166933
chr7	69167513	69167514
chr7	69167520	69167521
chr7	69167641	69167642
chr7	69167903	69167904
chr7	69168231	69168232
chr7	69168290	69168291
chr7	69168476	69168477
chr7	69168523	69168524
chr7	69168829	69168830
chr7	69169415	69169416
chr7	69170093	69170094
chr7	69171031	69171032
chr7	69171895	69171896
chr7	69172341	69172342
chr7	69172415	69172416
chr7	69172865	69172866
chr7	69173292	69173293
chr7	69173355	69173356
chr7	69173496	69173497
chr7	69173625	69173626
chr7	69174182	69174183
chr7	69174618	69174619
chr7	69174855	69174856
chr7	69175806	69175807
chr7	69176879	69176880
chr7	69177682	69177683
chr7	69177684	69177685
chr7	69177727	69177728
chr7	69178093	69178094
chr7	69178337	69178338
chr7	69178660	69178661
chr7	69178821	69178822
chr7	69178893	69178894
chr7	69179374	69179375
chr7	69179375	69179376
chr7	69179376	69179377
chr7	69179466	69179467
chr7	69179579	69179580
chr7	69179720	69179721
chr7	69179828	69179829
chr7	69180461	69180462
chr7	69180619	69180620
chr7	69180668	69180669
chr7	69181023	69181024
chr7	69181100	69181101
chr7	69181906	69181907
chr7	69181911	69181912
chr7	69181949	69181950
chr7	69181950	69181951
chr7	69182038	69182039
chr7	69182080	69182081
chr7	69182555	69182556
chr7	69182588	69182589
chr7	69182678	69182679
chr7	69182882	69182883
chr7	69182956	69182957
chr7	69183175	69183176
chr7	69183213	69183214
chr7	69183298	69183299
chr7	69183364	69183365
chr7	69183670	69183671
chr7	69183845	69183846
chr7	69183857	69183858
chr7	69183936	69183937
chr7	69184139	69184140
chr7	69184236	69184237
chr7	69184237	69184238
chr7	69185646	69185647
chr7	69185709	69185710
chr7	69185746	69185747
chr7	69185925	69185926
chr7	69186549	69186550
chr7	69186790	69186791
chr7	69186884	69186885
chr7	69187268	69187269
chr7	69187311	69187312
chr7	69187402	69187403
chr7	69187595	69187596
chr7	69187719	69187720
chr7	69188179	69188180
chr7	69188272	69188273
chr7	69188309	69188310
chr7	69189391	69189392
chr7	69190312	69190313
chr7	69190920	69190921
chr7	69191217	69191218
chr7	69191968	69191969
chr7	69192136	69192137
chr7	69192489	69192490
chr7	69192509	69192510
chr7	69195358	69195359
chr7	69197290	69197291
chr7	69197329	69197330
chr7	69198824	69198825
chr7	69199042	69199043
chr7	69199281	69199282
chr7	69199680	69199681
chr7	69199702	69199703
chr7	69199829	69199830
chr7	69200383	69200384
chr7	69200435	69200436
chr7	69201082	69201083
chr7	69203359	69203360
chr7	69203461	69203462
chr7	69203899	69203900
chr7	69204146	69204147
chr7	69204209	69204210
chr7	69204585	69204586
chr7	69204647	69204648
chr7	69204721	69204722
chr7	69204866	69204867
chr7	69205824	69205825
chr7	69205976	69205977
chr7	69206007	69206008
chr7	69206190	69206191
chr7	69206751	69206752
chr7	69207419	69207420
chr7	69208000	69208001
chr7	69208375	69208376
chr7	69208417	69208418
chr7	69210149	69210150
chr7	69210708	69210709
chr7	69210790	69210791
chr7	69212387	69212388
chr7	69212542	69212543
chr7	69212642	69212643
chr7	69212892	69212893
chr7	69213176	69213177
chr7	69213287	69213288
chr7	69213804	69213805
chr7	69213990	69213991
chr7	69214477	69214478
chr7	69214552	69214553
chr7	69214727	69214728
chr7	69214972	69214973
chr7	69215032	69215033
chr7	69215522	69215523
chr7	69215564	69215565
chr7	69216062	69216063
chr7	69216937	69216938
chr7	69216954	69216955
chr7	69217324	69217325
chr7	69217620	69217621
chr7	69217633	69217634
chr7	69218631	69218632
chr7	69218633	69218634
chr7	69218660	69218661
chr7	69218665	69218666
chr7	69218726	69218727
chr7	69218833	69218834
chr7	69218834	69218835
chr7	69219413	69219414
chr7	69220097	69220098
chr7	69220323	69220324
chr7	69220351	69220352
chr7	69220709	69220710
chr7	69220958	69220959
chr7	69221814	69221815
chr7	69221910	69221911
chr7	69221947	69221948
chr7	69221977	69221978
chr7	69221983	69221984
chr7	69222116	69222117
chr7	69222132	69222133
chr7	69222285	69222286
chr7	69222389	69222390
chr7	69222670	69222671
chr7	69222733	69222734
chr7	69222786	69222787
chr7	69222875	69222876
chr7	69222876	69222877
chr7	69222940	69222941
chr7	69222988	69222989
chr7	69223048	69223049
chr7	69223132	69223133
chr7	69223217	69223218
chr7	69223290	69223291
chr7	69223419	69223420
chr7	69223455	69223456
chr7	69223481	69223482
chr7	69223698	69223699
chr7	69223739	69223740
chr7	69223857	69223858
chr7	69224090	69224091
chr7	69224116	69224117
chr7	69224177	69224178
chr7	69224217	69224218
chr7	69224231	69224232
chr7	69224326	69224327
chr7	69224636	69224637
chr7	69224709	69224710
chr7	69224812	69224813
chr7	69225118	69225119
chr7	69225156	69225157
chr7	69225193	69225194
chr7	69225314	69225315
chr7	69225545	69225546
chr7	69225642	69225643
chr7	69225647	69225648
chr7	69225714	69225715
chr7	69225840	69225841
chr7	69225874	69225875
chr7	69225987	69225988
chr7	69226033	69226034
chr7	69226088	69226089
chr7	69226106	69226107
chr7	69226130	69226131
chr7	69226157	69226158
chr7	69226207	69226208
chr7	69226545	69226546
chr7	69226596	69226597
chr7	69226845	69226846
chr7	69226932	69226933
chr7	69227174	69227175
chr7	69228308	69228309
chr7	69228464	69228465
chr7	69228581	69228582
chr7	69228705	69228706
chr7	69229179	69229180
chr7	69229195	69229196
chr7	69229196	69229197
chr7	69229249	69229250
chr7	69229961	69229962
chr7	69229973	69229974
chr7	69230350	69230351
chr7	69230458	69230459
chr7	69230496	69230497
chr7	69230706	69230707
chr7	69230732	69230733
chr7	69231359	69231360
chr7	69231636	69231637
chr7	69232351	69232352
chr7	69233154	69233155
chr7	69236200	69236201
chr7	69236321	69236322
chr7	69236641	69236642
chr7	69236971	69236972
chr7	69238425	69238426
chr7	69239315	69239316
chr7	69239336	69239337
chr7	69239406	69239407
chr7	69240417	69240418
chr7	69241346	69241347
chr7	69241947	69241948
chr7	69242173	69242174
chr7	69242572	69242573
chr7	69242975	69242976
chr7	69243935	69243936
chr7	69244122	69244123
chr7	69244349	69244350
chr7	69244760	69244761
chr7	69244883	69244884
chr7	69245031	69245032
chr7	69245069	69245070
chr7	69245092	69245093
chr7	69245504	69245505
chr7	69246244	69246245
chr7	69246432	69246433
chr7	69246846	69246847
chr7	69246848	69246849
chr7	69246926	69246927
chr7	69247333	69247334
chr7	69247385	69247386
chr7	69247782	69247783
chr7	69247904	69247905
chr7	69248067	69248068
chr7	69248143	69248144
chr7	69248318	69248319
chr7	69248375	69248376
chr7	69248499	69248500
chr7	69248500	69248501
chr7	69248708	69248709
chr7	69248720	69248721
chr7	69248791	69248792
chr7	69248801	69248802
chr7	69248952	69248953
chr7	69249298	69249299
chr7	69249338	69249339
chr7	69249354	69249355
chr7	69249365	69249366
chr7	69249565	69249566
chr7	69249626	69249627
chr7	69249636	69249637
chr7	69249797	69249798
chr7	69249863	69249864
chr7	69249923	69249924
chr7	69249974	69249975
chr7	69249976	69249977
chr7	69250128	69250129
chr7	69250153	69250154
chr7	69250301	69250302
chr7	69250379	69250380
chr7	69250399	69250400
chr7	69250590	69250591
chr7	69251315	69251316
chr7	69251377	69251378
chr7	69251565	69251566
chr7	69251670	69251671
chr7	69251696	69251697
chr7	69251744	69251745
chr7	69251849	69251850
chr7	69251850	69251851
chr7	69251855	69251856
chr7	69251866	69251867
chr7	69252018	69252019
chr7	69252075	69252076
chr7	69252285	69252286
chr7	69252372	69252373
chr7	69252397	69252398
chr7	69252508	69252509
chr7	69252662	69252663
chr7	69252772	69252773
chr7	69252776	69252777
chr7	69252786	69252787
chr7	69252833	69252834
chr7	69253042	69253043
chr7	69253348	69253349
chr7	69253410	69253411
chr7	69253441	69253442
chr7	69253812	69253813
chr7	69254308	69254309
chr7	69254397	69254398
chr7	69254424	69254425
chr7	69254429	69254430
chr7	69254491	69254492
chr7	69254521	69254522
chr7	69254576	69254577
chr7	69254753	69254754
chr7	69254931	69254932
chr7	69255024	69255025
chr7	69255030	69255031
chr7	69255069	69255070
chr7	69255260	69255261
chr7	69255291	69255292
chr7	69255292	69255293
chr7	69255325	69255326
chr7	69255348	69255349
chr7	69255423	69255424
chr7	69255430	69255431
chr7	69255507	69255508
chr7	69255555	69255556
chr7	69255597	69255598
chr7	69255912	69255913
chr7	69255943	69255944
chr7	69255997	69255998
chr7	69256266	69256267
chr7	69256373	69256374
chr7	69256480	69256481
chr7	69256597	69256598
chr7	69256961	69256962
chr7	69257038	69257039
chr7	69257042	69257043
chr7	69257508	69257509
chr7	69257576	69257577
chr7	69257721	69257722
chr7	69257776	69257777
chr7	69257808	69257809
chr7	69257969	69257970
chr7	69257991	69257992
chr7	69258006	69258007
chr7	69258240	69258241
chr7	69258295	69258296
chr7	69258297	69258298
chr7	69258343	69258344
chr7	69258362	69258363
chr7	69258403	69258404
chr7	69258441	69258442
chr7	69258585	69258586
chr7	69258604	69258605
chr7	69258647	69258648
chr7	69258750	69258751
chr7	69258843	69258844
chr7	69258884	69258885
chr7	69258984	69258985
chr7	69259012	69259013
chr7	69259124	69259125
chr7	69259125	69259126
chr7	69259189	69259190
chr7	69259330	69259331
chr7	69259481	69259482
chr7	69259707	69259708
chr7	69259734	69259735
chr7	69259834	69259835
chr7	69259890	69259891
chr7	69259932	69259933
chr7	69259975	69259976
chr7	69260070	69260071
chr7	69260233	69260234
chr7	69260537	69260538
chr7	69261170	69261171
chr7	69261303	69261304
chr7	69261503	69261504
chr7	69262407	69262408
chr7	69262605	69262606
chr7	69262951	69262952
chr7	69263019	69263020
chr7	69263234	69263235
chr7	69263364	69263365
chr7	69263727	69263728
chr7	69263897	69263898
chr7	69264434	69264435
chr7	69267042	69267043
chr7	69267189	69267190
chr7	69267267	69267268
chr7	69267421	69267422
chr7	69268092	69268093
chr7	69268173	69268174
chr7	69268709	69268710
chr7	69268759	69268760
chr7	69269157	69269158
chr7	69269324	69269325
chr7	69269364	69269365
chr7	69269430	69269431
chr7	69277116	69277117
chr7	69277117	69277118
chr7	69281210	69281211
chr7	69282057	69282058
chr7	69291069	69291070
chr7	69291408	69291409
chr7	69302361	69302362
chr7	69316870	69316871
chr7	69323381	69323382
chr7	69331214	69331215
chr7	69335044	69335045
chr7	69340650	69340651
chr7	69340656	69340657
chr7	69343843	69343844
chr7	69343851	69343852
chr7	69343938	69343939
chr7	69345012	69345013
chr7	69365914	69365915
chr7	69368493	69368494
chr7	69372579	69372580
chr7	69373230	69373231
chr7	69373365	69373366
chr7	69374683	69374684
chr7	69382571	69382572
chr7	69392422	69392423
chr7	69397983	69397984
chr7	69401179	69401180
chr7	69413615	69413616
chr7	69413787	69413788
chr7	69414927	69414928
chr7	69415867	69415868
chr7	69417240	69417241
chr7	69417399	69417400
chr7	69417417	69417418
chr7	69418534	69418535
chr7	69418995	69418996
chr7	69419922	69419923
chr7	69420696	69420697
chr7	69421384	69421385
chr7	69421737	69421738
chr7	69421761	69421762
chr7	69422219	69422220
chr7	69422226	69422227
chr7	69422338	69422339
chr7	69422556	69422557
chr7	69422594	69422595
chr7	69423461	69423462
chr7	69423483	69423484
chr7	69424732	69424733
chr7	69424924	69424925
chr7	69424996	69424997
chr7	69425212	69425213
chr7	69425299	69425300
chr7	69425521	69425522
chr7	69425529	69425530
chr7	69425589	69425590
chr7	69426202	69426203
chr7	69426359	69426360
chr7	69426454	69426455
chr7	69427389	69427390
chr7	69427775	69427776
chr7	69427964	69427965
chr7	69435451	69435452
chr7	69435468	69435469
chr7	69435818	69435819
chr7	69435937	69435938
chr7	69435946	69435947
chr7	69436083	69436084
chr7	69436130	69436131
chr7	69436228	69436229
chr7	69436238	69436239
chr7	69436239	69436240
chr7	69436402	69436403
chr7	69436443	69436444
chr7	69436449	69436450
chr7	69436489	69436490
chr7	69436646	69436647
chr7	69437008	69437009
chr7	69437188	69437189
chr7	69437316	69437317
chr7	69437377	69437378
chr7	69437431	69437432
chr7	69437447	69437448
chr7	69437526	69437527
chr7	69437689	69437690
chr7	69437965	69437966
chr7	69438243	69438244
chr7	69438323	69438324
chr7	69438801	69438802
chr7	69438974	69438975
chr7	69438983	69438984
chr7	69439160	69439161
chr7	69439244	69439245
chr7	69439287	69439288
chr7	69439345	69439346
chr7	69439710	69439711
chr7	69439743	69439744
chr7	69439746	69439747
chr7	69440329	69440330
chr7	69440704	69440705
chr7	69440913	69440914
chr7	69440914	69440915
chr7	69440928	69440929
chr7	69441144	69441145
chr7	69441173	69441174
chr7	69441273	69441274
chr7	69441706	69441707
chr7	69441894	69441895
chr7	69441956	69441957
chr7	69441961	69441962
chr7	69441976	69441977
chr7	69441999	69442000
chr7	69442120	69442121
chr7	69442149	69442150
chr7	69442350	69442351
chr7	69442351	69442352
chr7	69442406	69442407
chr7	69442407	69442408
chr7	69442408	69442409
chr7	69442468	69442469
chr7	69442469	69442470
chr7	69442489	69442490
chr7	69442538	69442539
chr7	69442600	69442601
chr7	69442631	69442632
chr7	69442659	69442660
chr7	69442709	69442710
chr7	69442855	69442856
chr7	69442867	69442868
chr7	69442976	69442977
chr7	69443020	69443021
chr7	69443073	69443074
chr7	69443287	69443288
chr7	69443405	69443406
chr7	69443723	69443724
chr7	69443918	69443919
chr7	69443991	69443992
chr7	69444091	69444092
chr7	69444153	69444154
chr7	69444492	69444493
chr7	69445111	69445112
chr7	69448074	69448075
chr7	69448091	69448092
chr7	69448098	69448099
chr7	69449107	69449108
chr7	69449418	69449419
chr7	69450147	69450148
chr7	69450695	69450696
chr7	69451229	69451230
chr7	69451495	69451496
chr7	69451856	69451857
chr7	69452790	69452791
chr7	69453108	69453109
chr7	69454352	69454353
chr7	69454367	69454368
chr7	69454599	69454600
chr7	69454725	69454726
chr7	69454734	69454735
chr7	69454983	69454984
chr7	69455037	69455038
chr7	69455059	69455060
chr7	69455816	69455817
chr7	69456190	69456191
chr7	69456191	69456192
chr7	69456201	69456202
chr7	69456242	69456243
chr7	69457034	69457035
chr7	69457682	69457683
chr7	69457942	69457943
chr7	69458435	69458436
chr7	69458635	69458636
chr7	69458641	69458642
chr7	69458780	69458781
chr7	69458843	69458844
chr7	69459632	69459633
chr7	69461151	69461152
chr7	69461261	69461262
chr7	69461940	69461941
chr7	69462595	69462596
chr7	69465248	69465249
chr7	69465496	69465497
chr7	69466484	69466485
chr7	69466775	69466776
chr7	69467490	69467491
chr7	69467935	69467936
chr7	69468060	69468061
chr7	69469784	69469785
chr7	69470619	69470620
chr7	69470871	69470872
chr7	69472235	69472236
chr7	69472768	69472769
chr7	69472954	69472955
chr7	69473384	69473385
chr7	69475140	69475141
chr7	69476826	69476827
chr7	69477557	69477558
chr7	69477972	69477973
chr7	69478092	69478093
chr7	69478470	69478471
chr7	69478672	69478673
chr7	69478706	69478707
chr7	69478719	69478720
chr7	69478842	69478843
chr7	69478904	69478905
chr7	69479026	69479027
chr7	69479451	69479452
chr7	69479486	69479487
chr7	69479510	69479511
chr7	69479534	69479535
chr7	69479680	69479681
chr7	69479726	69479727
chr7	69479799	69479800
chr7	69479965	69479966
chr7	69480095	69480096
chr7	69480198	69480199
chr7	69480362	69480363
chr7	69480442	69480443
chr7	69480449	69480450
chr7	69480486	69480487
chr7	69480597	69480598
chr7	69480618	69480619
chr7	69480754	69480755
chr7	69480998	69480999
chr7	69481014	69481015
chr7	69481063	69481064
chr7	69481230	69481231
chr7	69481341	69481342
chr7	69481413	69481414
chr7	69481649	69481650
chr7	69481840	69481841
chr7	69481903	69481904
chr7	69481940	69481941
chr7	69482127	69482128
chr7	69482146	69482147
chr7	69482396	69482397
chr7	69482561	69482562
chr7	69482585	69482586
chr7	69482603	69482604
chr7	69482729	69482730
chr7	69484014	69484015
chr7	69484312	69484313
chr7	69485022	69485023
chr7	69485297	69485298
chr7	69485586	69485587
chr7	69485765	69485766
chr7	69485851	69485852
chr7	69486044	69486045
chr7	69486059	69486060
chr7	69486325	69486326
chr7	69486384	69486385
chr7	69487535	69487536
chr7	69487606	69487607
chr7	69487634	69487635
chr7	69487635	69487636
chr7	69488145	69488146
chr7	69488321	69488322
chr7	69488651	69488652
chr7	69488774	69488775
chr7	69489527	69489528
chr7	69489610	69489611
chr7	69489672	69489673
chr7	69489794	69489795
chr7	69490136	69490137
chr7	69490145	69490146
chr7	69490507	69490508
chr7	69490584	69490585
chr7	69490856	69490857
chr7	69491399	69491400
chr7	69491615	69491616
chr7	69491621	69491622
chr7	69491627	69491628
chr7	69491676	69491677
chr7	69491957	69491958
chr7	69492102	69492103
chr7	69492385	69492386
chr7	69492526	69492527
chr7	69493583	69493584
chr7	69494311	69494312
chr7	69494380	69494381
chr7	69494385	69494386
chr7	69494390	69494391
chr7	69494395	69494396
chr7	69494422	69494423
chr7	69494432	69494433
chr7	69495611	69495612
chr7	69495654	69495655
chr7	69495751	69495752
chr7	69496002	69496003
chr7	69497200	69497201
chr7	69497903	69497904
chr7	69498254	69498255
chr7	69498830	69498831
chr7	69498958	69498959
chr7	69500058	69500059
chr7	69500197	69500198
chr7	69501183	69501184
chr7	69501787	69501788
chr7	69502195	69502196
chr7	69502607	69502608
chr7	69502907	69502908
chr7	69502957	69502958
chr7	69502958	69502959
chr7	69504280	69504281
chr7	69504548	69504549
chr7	69504954	69504955
chr7	69507189	69507190
chr7	69507534	69507535
chr7	69508577	69508578
chr7	69510091	69510092
chr7	69510176	69510177
chr7	69510192	69510193
chr7	69510807	69510808
chr7	69510852	69510853
chr7	69513211	69513212
chr7	69513256	69513257
chr7	69513355	69513356
chr7	69513477	69513478
chr7	69513502	69513503
chr7	69513557	69513558
chr7	69513987	69513988
chr7	69514698	69514699
chr7	69514850	69514851
chr7	69514870	69514871
chr7	69515211	69515212
chr7	69515367	69515368
chr7	69517039	69517040
chr7	69517489	69517490
chr7	69518250	69518251
chr7	69518260	69518261
chr7	69518347	69518348
chr7	69518509	69518510
chr7	69519409	69519410
chr7	69519630	69519631
chr7	69520837	69520838
chr7	69520966	69520967
chr7	69521287	69521288
chr7	69521842	69521843
chr7	69522301	69522302
chr7	69522675	69522676
chr7	69522730	69522731
chr7	69523213	69523214
chr7	69523306	69523307
chr7	69523410	69523411
chr7	69523847	69523848
chr7	69523848	69523849
chr7	69523849	69523850
chr7	69523889	69523890
chr7	69523909	69523910
chr7	69524085	69524086
chr7	69524806	69524807
chr7	69525909	69525910
chr7	69528042	69528043
chr7	69528218	69528219
chr7	69528357	69528358
chr7	69530813	69530814
chr7	69531108	69531109
chr7	69532627	69532628
chr7	69532653	69532654
chr7	69533219	69533220
chr7	69535476	69535477
chr7	69535480	69535481
chr7	69535484	69535485
chr7	69535490	69535491
chr7	69538399	69538400
chr7	69539132	69539133
chr7	69539620	69539621
chr7	69539785	69539786
chr7	69540115	69540116
chr7	69541207	69541208
chr7	69542361	69542362
chr7	69542953	69542954
chr7	69543630	69543631
chr7	69545875	69545876
chr7	69545929	69545930
chr7	69546031	69546032
chr7	69547811	69547812
chr7	69548690	69548691
chr7	69548813	69548814
chr7	69548850	69548851
chr7	69548905	69548906
chr7	69548969	69548970
chr7	69549012	69549013
chr7	69549089	69549090
chr7	69549151	69549152
chr7	69549183	69549184
chr7	69549207	69549208
chr7	69549447	69549448
chr7	69549454	69549455
chr7	69549455	69549456
chr7	69549481	69549482
chr7	69549482	69549483
chr7	69549498	69549499
chr7	69549506	69549507
chr7	69549507	69549508
chr7	69549742	69549743
chr7	69549822	69549823
chr7	69550259	69550260
chr7	69550578	69550579
chr7	69550630	69550631
chr7	69550647	69550648
chr7	69550737	69550738
chr7	69551105	69551106
chr7	69551719	69551720
chr7	69551738	69551739
chr7	69551967	69551968
chr7	69552137	69552138
chr7	69552305	69552306
chr7	69552564	69552565
chr7	69552619	69552620
chr7	69552683	69552684
chr7	69552778	69552779
chr7	69552906	69552907
chr7	69552913	69552914
chr7	69552919	69552920
chr7	69552979	69552980
chr7	69552986	69552987
chr7	69552995	69552996
chr7	69553013	69553014
chr7	69553014	69553015
chr7	69553037	69553038
chr7	69553080	69553081
chr7	69553119	69553120
chr7	69553135	69553136
chr7	69553153	69553154
chr7	69553162	69553163
chr7	69553181	69553182
chr7	69553212	69553213
chr7	69553353	69553354
chr7	69553371	69553372
chr7	69553577	69553578
chr7	69553709	69553710
chr7	69553711	69553712
chr7	69553712	69553713
chr7	69553735	69553736
chr7	69553834	69553835
chr7	69553863	69553864
chr7	69554014	69554015
chr7	69554041	69554042
chr7	69554078	69554079
chr7	69554093	69554094
chr7	69554258	69554259
chr7	69554304	69554305
chr7	69554399	69554400
chr7	69554413	69554414
chr7	69554418	69554419
chr7	69554432	69554433
chr7	69554482	69554483
chr7	69554604	69554605
chr7	69554641	69554642
chr7	69554642	69554643
chr7	69554643	69554644
chr7	69554699	69554700
chr7	69555406	69555407
chr7	69555442	69555443
chr7	69555640	69555641
chr7	69555660	69555661
chr7	69555731	69555732
chr7	69555740	69555741
chr7	69555857	69555858
chr7	69555890	69555891
chr7	69555904	69555905
chr7	69556031	69556032
chr7	69556053	69556054
chr7	69556098	69556099
chr7	69556119	69556120
chr7	69556120	69556121
chr7	69556191	69556192
chr7	69556198	69556199
chr7	69556199	69556200
chr7	69556229	69556230
chr7	69556266	69556267
chr7	69556287	69556288
chr7	69556308	69556309
chr7	69556342	69556343
chr7	69556363	69556364
chr7	69556388	69556389
chr7	69556555	69556556
chr7	69556601	69556602
chr7	69556707	69556708
chr7	69556708	69556709
chr7	69556718	69556719
chr7	69556736	69556737
chr7	69556770	69556771
chr7	69556834	69556835
chr7	69556900	69556901
chr7	69556901	69556902
chr7	69556929	69556930
chr7	69556931	69556932
chr7	69556934	69556935
chr7	69557000	69557001
chr7	69557111	69557112
chr7	69557126	69557127
chr7	69557190	69557191
chr7	69557196	69557197
chr7	69557207	69557208
chr7	69557221	69557222
chr7	69557401	69557402
chr7	69557594	69557595
chr7	69557655	69557656
chr7	69557668	69557669
chr7	69557828	69557829
chr7	69557855	69557856
chr7	69557864	69557865
chr7	69557866	69557867
chr7	69558172	69558173
chr7	69558174	69558175
chr7	69558177	69558178
chr7	69558210	69558211
chr7	69558219	69558220
chr7	69558360	69558361
chr7	69558539	69558540
chr7	69558608	69558609
chr7	69558627	69558628
chr7	69558857	69558858
chr7	69559094	69559095
chr7	69559175	69559176
chr7	69559183	69559184
chr7	69559187	69559188
chr7	69559280	69559281
chr7	69559306	69559307
chr7	69559444	69559445
chr7	69559499	69559500
chr7	69559506	69559507
chr7	69559507	69559508
chr7	69559562	69559563
chr7	69559563	69559564
chr7	69559641	69559642
chr7	69559657	69559658
chr7	69559672	69559673
chr7	69559850	69559851
chr7	69560270	69560271
chr7	69560315	69560316
chr7	69560332	69560333
chr7	69560573	69560574
chr7	69560976	69560977
chr7	69561172	69561173
chr7	69561455	69561456
chr7	69561732	69561733
chr7	69561752	69561753
chr7	69562033	69562034
chr7	69562137	69562138
chr7	69562204	69562205
chr7	69562252	69562253
chr7	69562384	69562385
chr7	69562430	69562431
chr7	69562466	69562467
chr7	69562567	69562568
chr7	69562654	69562655
chr7	69562670	69562671
chr7	69562682	69562683
chr7	69562692	69562693
chr7	69562752	69562753
chr7	69562926	69562927
chr7	69562929	69562930
chr7	69563015	69563016
chr7	69563200	69563201
chr7	69563372	69563373
chr7	69563554	69563555
chr7	69563563	69563564
chr7	69563626	69563627
chr7	69563632	69563633
chr7	69563960	69563961
chr7	69564050	69564051
chr7	69564917	69564918
chr7	69565007	69565008
chr7	69565013	69565014
chr7	69565207	69565208
chr7	69565441	69565442
chr7	69565631	69565632
chr7	69566005	69566006
chr7	69566075	69566076
chr7	69566208	69566209
chr7	69566529	69566530
chr7	69567473	69567474
chr7	69567526	69567527
chr7	69568253	69568254
chr7	69568431	69568432
chr7	69568676	69568677
chr7	69568986	69568987
chr7	69569002	69569003
chr7	69569190	69569191
chr7	69569263	69569264
chr7	69569285	69569286
chr7	69569286	69569287
chr7	69569307	69569308
chr7	69569326	69569327
chr7	69569733	69569734
chr7	69569788	69569789
chr7	69571500	69571501
chr7	69571551	69571552
chr7	69572179	69572180
chr7	69573749	69573750
chr7	69574458	69574459
chr7	69574493	69574494
chr7	69574766	69574767
chr7	69575812	69575813
chr7	69576232	69576233
chr7	69577190	69577191
chr7	69577359	69577360
chr7	69578332	69578333
chr7	69580292	69580293
chr7	69581887	69581888
chr7	69582851	69582852
chr7	69583359	69583360
chr7	69583883	69583884
chr7	69584297	69584298
chr7	69584479	69584480
chr7	69585199	69585200
chr7	69586630	69586631
chr7	69586732	69586733
chr7	69587505	69587506
chr7	69587523	69587524
chr7	69589273	69589274
chr7	69589821	69589822
chr7	69589906	69589907
chr7	69591007	69591008
chr7	69594626	69594627
chr7	69594862	69594863
chr7	69595714	69595715
chr7	69595800	69595801
chr7	69595801	69595802
chr7	69595803	69595804
chr7	69596038	69596039
chr7	69596062	69596063
chr7	69596158	69596159
chr7	69596505	69596506
chr7	69596512	69596513
chr7	69598170	69598171
chr7	69598348	69598349
chr7	69600582	69600583
chr7	69600592	69600593
chr7	69601218	69601219
chr7	69602992	69602993
chr7	69604027	69604028
chr7	69604142	69604143
chr7	69604194	69604195
chr7	69604206	69604207
chr7	69604456	69604457
chr7	69604654	69604655
chr7	69604655	69604656
chr7	69605511	69605512
chr7	69605550	69605551
chr7	69605884	69605885
chr7	69606046	69606047
chr7	69606813	69606814
chr7	69606874	69606875
chr7	69607393	69607394
chr7	69607766	69607767
chr7	69608288	69608289
chr7	69608954	69608955
chr7	69610711	69610712
chr7	69610767	69610768
chr7	69610953	69610954
chr7	69610954	69610955
chr7	69611167	69611168
chr7	69611407	69611408
chr7	69611453	69611454
chr7	69611666	69611667
chr7	69611753	69611754
chr7	69611811	69611812
chr7	69611882	69611883
chr7	69612355	69612356
chr7	69612363	69612364
chr7	69612606	69612607
chr7	69612708	69612709
chr7	69613343	69613344
chr7	69613445	69613446
chr7	69613461	69613462
chr7	69613507	69613508
chr7	69613696	69613697
chr7	69613728	69613729
chr7	69614133	69614134
chr7	69614238	69614239
chr7	69614406	69614407
chr7	69614751	69614752
chr7	69614776	69614777
chr7	69614777	69614778
chr7	69614804	69614805
chr7	69614981	69614982
chr7	69615096	69615097
chr7	69615234	69615235
chr7	69616138	69616139
chr7	69616227	69616228
chr7	69616304	69616305
chr7	69616377	69616378
chr7	69616438	69616439
chr7	69616497	69616498
chr7	69616498	69616499
chr7	69616640	69616641
chr7	69616798	69616799
chr7	69616802	69616803
chr7	69616836	69616837
chr7	69616873	69616874
chr7	69616880	69616881
chr7	69616896	69616897
chr7	69617370	69617371
chr7	69617375	69617376
chr7	69617486	69617487
chr7	69617588	69617589
chr7	69617590	69617591
chr7	69617609	69617610
chr7	69617649	69617650
chr7	69617685	69617686
chr7	69617933	69617934
chr7	69617964	69617965
chr7	69618006	69618007
chr7	69618024	69618025
chr7	69618025	69618026
chr7	69618103	69618104
chr7	69618119	69618120
chr7	69618483	69618484
chr7	69618596	69618597
chr7	69618718	69618719
chr7	69618743	69618744
chr7	69619286	69619287
chr7	69619361	69619362
chr7	69619528	69619529
chr7	69619576	69619577
chr7	69619612	69619613
chr7	69619677	69619678
chr7	69619685	69619686
chr7	69619705	69619706
chr7	69619724	69619725
chr7	69619848	69619849
chr7	69620029	69620030
chr7	69620108	69620109
chr7	69620346	69620347
chr7	69620350	69620351
chr7	69620568	69620569
chr7	69620611	69620612
chr7	69620829	69620830
chr7	69620893	69620894
chr7	69620961	69620962
chr7	69621167	69621168
chr7	69622078	69622079
chr7	69622488	69622489
chr7	69623380	69623381
chr7	69623435	69623436
chr7	69623504	69623505
chr7	69623700	69623701
chr7	69624039	69624040
chr7	69624062	69624063
chr7	69624070	69624071
chr7	69625348	69625349
chr7	69626109	69626110
chr7	69626758	69626759
chr7	69627041	69627042
chr7	69628387	69628388
chr7	69628393	69628394
chr7	69628806	69628807
chr7	69629102	69629103
chr7	69629204	69629205
chr7	69629307	69629308
chr7	69629310	69629311
chr7	69630344	69630345
chr7	69630970	69630971
chr7	69631324	69631325
chr7	69631697	69631698
chr7	69632279	69632280
chr7	69632301	69632302
chr7	69632775	69632776
chr7	69633741	69633742
chr7	69633788	69633789
chr7	69633892	69633893
chr7	69634072	69634073
chr7	69634412	69634413
chr7	69634452	69634453
chr7	69634453	69634454
chr7	69634825	69634826
chr7	69635496	69635497
chr7	69635537	69635538
chr7	69635538	69635539
chr7	69635567	69635568
chr7	69635575	69635576
chr7	69635592	69635593
chr7	69635605	69635606
chr7	69635913	69635914
chr7	69635924	69635925
chr7	69635951	69635952
chr7	69636046	69636047
chr7	69639769	69639770
chr7	69640905	69640906
chr7	69641325	69641326
chr7	69641856	69641857
chr7	69643912	69643913
chr7	69645298	69645299
chr7	69645527	69645528
chr7	69648407	69648408
chr7	69651175	69651176
chr7	69658043	69658044
chr7	69661583	69661584
chr7	69661805	69661806
chr7	69661988	69661989
chr7	69662360	69662361
chr7	69662962	69662963
chr7	69663779	69663780
chr7	69663813	69663814
chr7	69663884	69663885
chr7	69664718	69664719
chr7	69665441	69665442
chr7	69665862	69665863
chr7	69665984	69665985
chr7	69667585	69667586
chr7	69667621	69667622
chr7	69668690	69668691
chr7	69669040	69669041
chr7	69669127	69669128
chr7	69669143	69669144
chr7	69669252	69669253
chr7	69669358	69669359
chr7	69669412	69669413
chr7	69669430	69669431
chr7	69669593	69669594
chr7	69669604	69669605
chr7	69669759	69669760
chr7	69670170	69670171
chr7	69670287	69670288
chr7	69670426	69670427
chr7	69670507	69670508
chr7	69670660	69670661
chr7	69670782	69670783
chr7	69671103	69671104
chr7	69671247	69671248
chr7	69671520	69671521
chr7	69671682	69671683
chr7	69671698	69671699
chr7	69671821	69671822
chr7	69671911	69671912
chr7	69672080	69672081
chr7	69672458	69672459
chr7	69672550	69672551
chr7	69672693	69672694
chr7	69672712	69672713
chr7	69672717	69672718
chr7	69672766	69672767
chr7	69672799	69672800
chr7	69672809	69672810
chr7	69672877	69672878
chr7	69672881	69672882
chr7	69673019	69673020
chr7	69673038	69673039
chr7	69673198	69673199
chr7	69674060	69674061
chr7	69674985	69674986
chr7	69679759	69679760
chr7	69682028	69682029
chr7	69682480	69682481
chr7	69682490	69682491
chr7	69682496	69682497
chr7	69687041	69687042
chr7	69687922	69687923
chr7	69697461	69697462
chr7	69702690	69702691
chr7	69702863	69702864
chr7	69704369	69704370
chr7	69705552	69705553
chr7	69707043	69707044
chr7	69708773	69708774
chr7	69709059	69709060
chr7	69711320	69711321
chr7	69712216	69712217
chr7	69712403	69712404
chr7	69712453	69712454
chr7	69712814	69712815
chr7	69712997	69712998
chr7	69713033	69713034
chr7	69713075	69713076
chr7	69713085	69713086
chr7	69713103	69713104
chr7	69713119	69713120
chr7	69715868	69715869
chr7	69715921	69715922
chr7	69716482	69716483
chr7	69716676	69716677
chr7	69716747	69716748
chr7	69718439	69718440
chr7	69718487	69718488
chr7	69718492	69718493
chr7	69718531	69718532
chr7	69718541	69718542
chr7	69718566	69718567
chr7	69718570	69718571
chr7	69718589	69718590
chr7	69718596	69718597
chr7	69718626	69718627
chr7	69718691	69718692
chr7	69718719	69718720
chr7	69718773	69718774
chr7	69718804	69718805
chr7	69718896	69718897
chr7	69718966	69718967
chr7	69719014	69719015
chr7	69719049	69719050
chr7	69719317	69719318
chr7	69719335	69719336
chr7	69719546	69719547
chr7	69719587	69719588
chr7	69719593	69719594
chr7	69719611	69719612
chr7	69719626	69719627
chr7	69719627	69719628
chr7	69719643	69719644
chr7	69719646	69719647
chr7	69719652	69719653
chr7	69719680	69719681
chr7	69719695	69719696
chr7	69719817	69719818
chr7	69719908	69719909
chr7	69719945	69719946
chr7	69719946	69719947
chr7	69719986	69719987
chr7	69720003	69720004
chr7	69720010	69720011
chr7	69720035	69720036
chr7	69720037	69720038
chr7	69720062	69720063
chr7	69720188	69720189
chr7	69720199	69720200
chr7	69720213	69720214
chr7	69720233	69720234
chr7	69720335	69720336
chr7	69720372	69720373
chr7	69720397	69720398
chr7	69720399	69720400
chr7	69720405	69720406
chr7	69720421	69720422
chr7	69720480	69720481
chr7	69720528	69720529
chr7	69720595	69720596
chr7	69720645	69720646
chr7	69720692	69720693
chr7	69720716	69720717
chr7	69720721	69720722
chr7	69720744	69720745
chr7	69720749	69720750
chr7	69720750	69720751
chr7	69720760	69720761
chr7	69720794	69720795
chr7	69720803	69720804
chr7	69720819	69720820
chr7	69720845	69720846
chr7	69721055	69721056
chr7	69721144	69721145
chr7	69721213	69721214
chr7	69721217	69721218
chr7	69721235	69721236
chr7	69721253	69721254
chr7	69721316	69721317
chr7	69721589	69721590
chr7	69721665	69721666
chr7	69721742	69721743
chr7	69721811	69721812
chr7	69721821	69721822
chr7	69721884	69721885
chr7	69721910	69721911
chr7	69721963	69721964
chr7	69722028	69722029
chr7	69722037	69722038
chr7	69722042	69722043
chr7	69722217	69722218
chr7	69722218	69722219
chr7	69722383	69722384
chr7	69722418	69722419
chr7	69722528	69722529
chr7	69722534	69722535
chr7	69722661	69722662
chr7	69722663	69722664
chr7	69722696	69722697
chr7	69722764	69722765
chr7	69722809	69722810
chr7	69722946	69722947
chr7	69722965	69722966
chr7	69723916	69723917
chr7	69723964	69723965
chr7	69724312	69724313
chr7	69724719	69724720
chr7	69725089	69725090
chr7	69725288	69725289
chr7	69727778	69727779
chr7	69727908	69727909
chr7	69727931	69727932
chr7	69727950	69727951
chr7	69728016	69728017
chr7	69728438	69728439
chr7	69728691	69728692
chr7	69728879	69728880
chr7	69728888	69728889
chr7	69728961	69728962
chr7	69729177	69729178
chr7	69729555	69729556
chr7	69729758	69729759
chr7	69729973	69729974
chr7	69730082	69730083
chr7	69730133	69730134
chr7	69730157	69730158
chr7	69730297	69730298
chr7	69730477	69730478
chr7	69730607	69730608
chr7	69730852	69730853
chr7	69731070	69731071
chr7	69731087	69731088
chr7	69731089	69731090
chr7	69731090	69731091
chr7	69731344	69731345
chr7	69731490	69731491
chr7	69731545	69731546
chr7	69731839	69731840
chr7	69731851	69731852
chr7	69731920	69731921
chr7	69731924	69731925
chr7	69731932	69731933
chr7	69731997	69731998
chr7	69732157	69732158
chr7	69732169	69732170
chr7	69732286	69732287
chr7	69732443	69732444
chr7	69732540	69732541
chr7	69732637	69732638
chr7	69732696	69732697
chr7	69732752	69732753
chr7	69732758	69732759
chr7	69732843	69732844
chr7	69732855	69732856
chr7	69732888	69732889
chr7	69732967	69732968
chr7	69732987	69732988
chr7	69733007	69733008
chr7	69733039	69733040
chr7	69733215	69733216
chr7	69733229	69733230
chr7	69733241	69733242
chr7	69733277	69733278
chr7	69733327	69733328
chr7	69733351	69733352
chr7	69733363	69733364
chr7	69733371	69733372
chr7	69733388	69733389
chr7	69733409	69733410
chr7	69733499	69733500
chr7	69733517	69733518
chr7	69733561	69733562
chr7	69733672	69733673
chr7	69733815	69733816
chr7	69734134	69734135
chr7	69734376	69734377
chr7	69734502	69734503
chr7	69734503	69734504
chr7	69734540	69734541
chr7	69734622	69734623
chr7	69734660	69734661
chr7	69734748	69734749
chr7	69734782	69734783
chr7	69734801	69734802
chr7	69734831	69734832
chr7	69734832	69734833
chr7	69735062	69735063
chr7	69735107	69735108
chr7	69735462	69735463
chr7	69735483	69735484
chr7	69735500	69735501
chr7	69735519	69735520
chr7	69735572	69735573
chr7	69735578	69735579
chr7	69735625	69735626
chr7	69735684	69735685
chr7	69735693	69735694
chr7	69735925	69735926
chr7	69736043	69736044
chr7	69736046	69736047
chr7	69736054	69736055
chr7	69736103	69736104
chr7	69736291	69736292
chr7	69736828	69736829
chr7	69736970	69736971
chr7	69737323	69737324
chr7	69737562	69737563
chr7	69737600	69737601
chr7	69737610	69737611
chr7	69737616	69737617
chr7	69737623	69737624
chr7	69737629	69737630
chr7	69737794	69737795
chr7	69737894	69737895
chr7	69737941	69737942
chr7	69738014	69738015
chr7	69738033	69738034
chr7	69738041	69738042
chr7	69738047	69738048
chr7	69738056	69738057
chr7	69738121	69738122
chr7	69738200	69738201
chr7	69738216	69738217
chr7	69738244	69738245
chr7	69738280	69738281
chr7	69738283	69738284
chr7	69738284	69738285
chr7	69738308	69738309
chr7	69738375	69738376
chr7	69738395	69738396
chr7	69738423	69738424
chr7	69738514	69738515
chr7	69738515	69738516
chr7	69738525	69738526
chr7	69738543	69738544
chr7	69738721	69738722
chr7	69738745	69738746
chr7	69738840	69738841
chr7	69739359	69739360
chr7	69739370	69739371
chr7	69739373	69739374
chr7	69739563	69739564
chr7	69739570	69739571
chr7	69739896	69739897
chr7	69740442	69740443
chr7	69740544	69740545
chr7	69740808	69740809
chr7	69740961	69740962
chr7	69741336	69741337
chr7	69741425	69741426
chr7	69741824	69741825
chr7	69741867	69741868
chr7	69742217	69742218
chr7	69742290	69742291
chr7	69742426	69742427
chr7	69742494	69742495
chr7	69742573	69742574
chr7	69742829	69742830
chr7	69743064	69743065
chr7	69743427	69743428
chr7	69743630	69743631
chr7	69743640	69743641
chr7	69743950	69743951
chr7	69744257	69744258
chr7	69744632	69744633
chr7	69744662	69744663
chr7	69744937	69744938
chr7	69745162	69745163
chr7	69745214	69745215
chr7	69745237	69745238
chr7	69745327	69745328
chr7	69745923	69745924
chr7	69745950	69745951
chr7	69746067	69746068
chr7	69746151	69746152
chr7	69746171	69746172
chr7	69746399	69746400
chr7	69746490	69746491
chr7	69746651	69746652
chr7	69746767	69746768
chr7	69747070	69747071
chr7	69747246	69747247
chr7	69747315	69747316
chr7	69747656	69747657
chr7	69747765	69747766
chr7	69747787	69747788
chr7	69747850	69747851
chr7	69748192	69748193
chr7	69748308	69748309
chr7	69748662	69748663
chr7	69748663	69748664
chr7	69748664	69748665
chr7	69748876	69748877
chr7	69748894	69748895
chr7	69748930	69748931
chr7	69749026	69749027
chr7	69749437	69749438
chr7	69749476	69749477
chr7	69749746	69749747
chr7	69749747	69749748
chr7	69750531	69750532
chr7	69752110	69752111
chr7	69752500	69752501
chr7	69752618	69752619
chr7	69753119	69753120
chr7	69753362	69753363
chr7	69753447	69753448
chr7	69753986	69753987
chr7	69755413	69755414
chr7	69755976	69755977
chr7	69756120	69756121
chr7	69756218	69756219
chr7	69757632	69757633
chr7	69757700	69757701
chr7	69757881	69757882
chr7	69758095	69758096
chr7	69758519	69758520
chr7	69758529	69758530
chr7	69758801	69758802
chr7	69759310	69759311
chr7	69759530	69759531
chr7	69759603	69759604
chr7	69759871	69759872
chr7	69760078	69760079
chr7	69760325	69760326
chr7	69760372	69760373
chr7	69760590	69760591
chr7	69760906	69760907
chr7	69760913	69760914
chr7	69760969	69760970
chr7	69761087	69761088
chr7	69761129	69761130
chr7	69761140	69761141
chr7	69761349	69761350
chr7	69761789	69761790
chr7	69761936	69761937
chr7	69762050	69762051
chr7	69762629	69762630
chr7	69762811	69762812
chr7	69762941	69762942
chr7	69762975	69762976
chr7	69763019	69763020
chr7	69763038	69763039
chr7	69763163	69763164
chr7	69763214	69763215
chr7	69763411	69763412
chr7	69763526	69763527
chr7	69764069	69764070
chr7	69765153	69765154
chr7	69765294	69765295
chr7	69765320	69765321
chr7	69765365	69765366
chr7	69765382	69765383
chr7	69765551	69765552
chr7	69765632	69765633
chr7	69765674	69765675
chr7	69765795	69765796
chr7	69766054	69766055
chr7	69766132	69766133
chr7	69766182	69766183
chr7	69766344	69766345
chr7	69766433	69766434
chr7	69766440	69766441
chr7	69766448	69766449
chr7	69766492	69766493
chr7	69766494	69766495
chr7	69766590	69766591
chr7	69766621	69766622
chr7	69766628	69766629
chr7	69766709	69766710
chr7	69766715	69766716
chr7	69766717	69766718
chr7	69766736	69766737
chr7	69766738	69766739
chr7	69766844	69766845
chr7	69766859	69766860
chr7	69767001	69767002
chr7	69767132	69767133
chr7	69767141	69767142
chr7	69767158	69767159
chr7	69767193	69767194
chr7	69767477	69767478
chr7	69767502	69767503
chr7	69767633	69767634
chr7	69767710	69767711
chr7	69767922	69767923
chr7	69768202	69768203
chr7	69768249	69768250
chr7	69768290	69768291
chr7	69768604	69768605
chr7	69768677	69768678
chr7	69768711	69768712
chr7	69768778	69768779
chr7	69769602	69769603
chr7	69770027	69770028
chr7	69770081	69770082
chr7	69770145	69770146
chr7	69770210	69770211
chr7	69771603	69771604
chr7	69772281	69772282
chr7	69772330	69772331
chr7	69775092	69775093
chr7	69777137	69777138
chr7	69778777	69778778
chr7	69778785	69778786
chr7	69779404	69779405
chr7	69779464	69779465
chr7	69781591	69781592
chr7	69782392	69782393
chr7	69784357	69784358
chr7	69784777	69784778
chr7	69786590	69786591
chr7	69788216	69788217
chr7	69790329	69790330
chr7	69791871	69791872
chr7	69793204	69793205
chr7	69793205	69793206
chr7	69794206	69794207
chr7	69794212	69794213
chr7	69796495	69796496
chr7	69796686	69796687
chr7	69800933	69800934
chr7	69803119	69803120
chr7	69803207	69803208
chr7	69804133	69804134
chr7	69804508	69804509
chr7	69804671	69804672
chr7	69805447	69805448
chr7	69807733	69807734
chr7	69807902	69807903
chr7	69809689	69809690
chr7	69810573	69810574
chr7	69813417	69813418
chr7	69815408	69815409
chr7	69815410	69815411
chr7	69818453	69818454
chr7	69818639	69818640
chr7	69819209	69819210
chr7	69820301	69820302
chr7	69820496	69820497
chr7	69820768	69820769
chr7	69821418	69821419
chr7	69823201	69823202
chr7	69824896	69824897
chr7	69825235	69825236
chr7	69825239	69825240
chr7	69825252	69825253
chr7	69825260	69825261
chr7	69825263	69825264
chr7	69825402	69825403
chr7	69825418	69825419
chr7	69825490	69825491
chr7	69826344	69826345
chr7	69827897	69827898
chr7	69832773	69832774
chr7	69837521	69837522
chr7	69841155	69841156
chr7	69843116	69843117
chr7	69852082	69852083
chr7	69854734	69854735
chr7	69856862	69856863
chr7	69858691	69858692
chr7	69860365	69860366
chr7	69878148	69878149
chr7	69880835	69880836
chr7	69883589	69883590
chr7	69884469	69884470
chr7	69884487	69884488
chr7	69887646	69887647
chr7	69893276	69893277
chr7	69897903	69897904
chr7	69915020	69915021
chr7	69923519	69923520
chr7	69925390	69925391
chr7	69925678	69925679
chr7	69925682	69925683
chr7	69925686	69925687
chr7	69926954	69926955
chr7	69926976	69926977
chr7	69930227	69930228
chr7	69930244	69930245
chr7	69931723	69931724
chr7	69932260	69932261
chr7	69932777	69932778
chr7	69934914	69934915
chr7	69935330	69935331
chr7	69935741	69935742
chr7	69936022	69936023
chr7	69936252	69936253
chr7	69937268	69937269
chr7	69937711	69937712
chr7	69939199	69939200
chr7	69941533	69941534
chr7	69942809	69942810
chr7	69948134	69948135
chr7	69950649	69950650
chr7	69951403	69951404
chr7	69953878	69953879
chr7	69954112	69954113
chr7	69954538	69954539
chr7	69955326	69955327
chr7	69955497	69955498
chr7	69955634	69955635
chr7	69956602	69956603
chr7	69957038	69957039
chr7	69957252	69957253
chr7	69957705	69957706
chr7	69958302	69958303
chr7	69960490	69960491
chr7	69960491	69960492
chr7	69960567	69960568
chr7	69960572	69960573
chr7	69960592	69960593
chr7	69960621	69960622
chr7	69960642	69960643
chr7	69960956	69960957
chr7	69960957	69960958
chr7	69961128	69961129
chr7	69961160	69961161
chr7	69961473	69961474
chr7	69961515	69961516
chr7	69961534	69961535
chr7	69961635	69961636
chr7	69962065	69962066
chr7	69962200	69962201
chr7	69962347	69962348
chr7	69962919	69962920
chr7	69964050	69964051
chr7	69964078	69964079
chr7	69964081	69964082
chr7	69964132	69964133
chr7	69965010	69965011
chr7	69965582	69965583
chr7	69971649	69971650
chr7	69977639	69977640
chr7	69978124	69978125
chr7	69978541	69978542
chr7	69979028	69979029
chr7	69979954	69979955
chr7	69980515	69980516
chr7	69980743	69980744
chr7	69981100	69981101
chr7	69981833	69981834
chr7	69982359	69982360
chr7	69982377	69982378
chr7	69982775	69982776
chr7	69983773	69983774
chr7	69983850	69983851
chr7	69984271	69984272
chr7	69984974	69984975
chr7	69986008	69986009
chr7	69986138	69986139
chr7	69986734	69986735
chr7	69987216	69987217
chr7	69987407	69987408
chr7	69988007	69988008
chr7	69988010	69988011
chr7	69988245	69988246
chr7	69988271	69988272
chr7	69988379	69988380
chr7	69988424	69988425
chr7	69988426	69988427
chr7	69988429	69988430
chr7	69988638	69988639
chr7	69988723	69988724
chr7	69989231	69989232
chr7	69989248	69989249
chr7	69989261	69989262
chr7	69989298	69989299
chr7	69989331	69989332
chr7	69989444	69989445
chr7	69989926	69989927
chr7	69989948	69989949
chr7	69989950	69989951
chr7	69990121	69990122
chr7	69990130	69990131
chr7	69990293	69990294
chr7	69990422	69990423
chr7	69990718	69990719
chr7	69990960	69990961
chr7	69991359	69991360
chr7	69991932	69991933
chr7	69991973	69991974
chr7	69992473	69992474
chr7	69992805	69992806
chr7	69993722	69993723
chr7	69994537	69994538
chr7	69995550	69995551
chr7	69995815	69995816
chr7	69996783	69996784
chr7	69998236	69998237
chr7	69998801	69998802
chr7	69999501	69999502
chr7	70000790	70000791
chr7	70001898	70001899
chr7	70002375	70002376
chr7	70002403	70002404
chr7	70005440	70005441
chr7	70005616	70005617
chr7	70005642	70005643
chr7	70005702	70005703
chr7	70006576	70006577
chr7	70006773	70006774
chr7	70006843	70006844
chr7	70006892	70006893
chr7	70006993	70006994
chr7	70007511	70007512
chr7	70007530	70007531
chr7	70007597	70007598
chr7	70007899	70007900
chr7	70008891	70008892
chr7	70009179	70009180
chr7	70010029	70010030
chr7	70010679	70010680
chr7	70010736	70010737
chr7	70011149	70011150
chr7	70011496	70011497
chr7	70011515	70011516
chr7	70011558	70011559
chr7	70012313	70012314
chr7	70012322	70012323
chr7	70012390	70012391
chr7	70012618	70012619
chr7	70012992	70012993
chr7	70013115	70013116
chr7	70013409	70013410
chr7	70014492	70014493
chr7	70014790	70014791
chr7	70015180	70015181
chr7	70015182	70015183
chr7	70016293	70016294
chr7	70016877	70016878
chr7	70017762	70017763
chr7	70019333	70019334
chr7	70019656	70019657
chr7	70021358	70021359
chr7	70023231	70023232
chr7	70023386	70023387
chr7	70024199	70024200
chr7	70024325	70024326
chr7	70024360	70024361
chr7	70024515	70024516
chr7	70024791	70024792
chr7	70024796	70024797
chr7	70025501	70025502
chr7	70026484	70026485
chr7	70026497	70026498
chr7	70026924	70026925
chr7	70027860	70027861
chr7	70028256	70028257
chr7	70028384	70028385
chr7	70028582	70028583
chr7	70028665	70028666
chr7	70029209	70029210
chr7	70029254	70029255
chr7	70029330	70029331
chr7	70029353	70029354
chr7	70029427	70029428
chr7	70029534	70029535
chr7	70030119	70030120
chr7	70030138	70030139
chr7	70030204	70030205
chr7	70031059	70031060
chr7	70031446	70031447
chr7	70031450	70031451
chr7	70031458	70031459
chr7	70031512	70031513
chr7	70032006	70032007
chr7	70037879	70037880
chr7	70038606	70038607
chr7	70044215	70044216
chr7	70046260	70046261
chr7	70046814	70046815
chr7	70058651	70058652
chr7	70064122	70064123
chr7	70068587	70068588
chr7	70069270	70069271
chr7	70071792	70071793
chr7	70073944	70073945
chr7	70074596	70074597
chr7	70074835	70074836
chr7	70076489	70076490
chr7	70077234	70077235
chr7	70077836	70077837
chr7	70077838	70077839
chr7	70082567	70082568
chr7	70082640	70082641
chr7	70082871	70082872
chr7	70084442	70084443
chr7	70084480	70084481
chr7	70084512	70084513
chr7	70084518	70084519
chr7	70084527	70084528
chr7	70084531	70084532
chr7	70084536	70084537
chr7	70084712	70084713
chr7	70084725	70084726
chr7	70084741	70084742
chr7	70084755	70084756
chr7	70084768	70084769
chr7	70086117	70086118
chr7	70086357	70086358
chr7	70096765	70096766
chr7	70097274	70097275
chr7	70098188	70098189
chr7	70098389	70098390
chr7	70098958	70098959
chr7	70101458	70101459
chr7	70102112	70102113
chr7	70102454	70102455
chr7	70104897	70104898
chr7	70105052	70105053
chr7	70105813	70105814
chr7	70106261	70106262
chr7	70108124	70108125
chr7	70108314	70108315
chr7	70108431	70108432
chr7	70108809	70108810
chr7	70108848	70108849
chr7	70110014	70110015
chr7	70110451	70110452
chr7	70111525	70111526
chr7	70111971	70111972
chr7	70111972	70111973
chr7	70112206	70112207
chr7	70112470	70112471
chr7	70112481	70112482
chr7	70112548	70112549
chr7	70112550	70112551
chr7	70112557	70112558
chr7	70112567	70112568
chr7	70112577	70112578
chr7	70112888	70112889
chr7	70112933	70112934
chr7	70112948	70112949
chr7	70112994	70112995
chr7	70113527	70113528
chr7	70113669	70113670
chr7	70114035	70114036
chr7	70114209	70114210
chr7	70114353	70114354
chr7	70114581	70114582
chr7	70114587	70114588
chr7	70114597	70114598
chr7	70114699	70114700
chr7	70114964	70114965
chr7	70115785	70115786
chr7	70117848	70117849
chr7	70118007	70118008
chr7	70118032	70118033
chr7	70118903	70118904
chr7	70120078	70120079
chr7	70121180	70121181
chr7	70122354	70122355
chr7	70124483	70124484
chr7	70126014	70126015
chr7	70126123	70126124
chr7	70126127	70126128
chr7	70126131	70126132
chr7	70127831	70127832
chr7	70128033	70128034
chr7	70128452	70128453
chr7	70129166	70129167
chr7	70129726	70129727
chr7	70129755	70129756
chr7	70130291	70130292
chr7	70130450	70130451
chr7	70130743	70130744
chr7	70131921	70131922
chr7	70132226	70132227
chr7	70133965	70133966
chr7	70134107	70134108
chr7	70134868	70134869
chr7	70135186	70135187
chr7	70135193	70135194
chr7	70135252	70135253
chr7	70135323	70135324
chr7	70135379	70135380
chr7	70135390	70135391
chr7	70135395	70135396
chr7	70137205	70137206
chr7	70140831	70140832
chr7	70142399	70142400
chr7	70147200	70147201
chr7	70147747	70147748
chr7	70164228	70164229
chr7	70167966	70167967
chr7	70175185	70175186
chr7	70176862	70176863
chr7	70193576	70193577
chr7	70200570	70200571
chr7	70208762	70208763
chr7	70208776	70208777
chr7	70208777	70208778
chr7	70230353	70230354
chr7	70239343	70239344
chr7	70239467	70239468
chr7	70239721	70239722
chr7	70239732	70239733
chr7	70239779	70239780
chr7	70239789	70239790
chr7	70240011	70240012
chr7	70240025	70240026
chr7	70240058	70240059
chr7	70240066	70240067
chr7	70242850	70242851
chr7	70255318	70255319
chr7	70262172	70262173
chr7	70272956	70272957
chr7	70275214	70275215
chr7	70276598	70276599
chr7	70279383	70279384
chr7	70282965	70282966
chr7	70293002	70293003
chr7	70300442	70300443
chr7	70301676	70301677
chr7	70302095	70302096
chr7	70302215	70302216
chr7	70303179	70303180
chr7	70303748	70303749
chr7	70303763	70303764
chr7	70309392	70309393
chr7	70314356	70314357
chr7	70318890	70318891
chr7	70318904	70318905
chr7	70326798	70326799
chr7	70334370	70334371
chr7	70339095	70339096
chr7	70339331	70339332
chr7	70349246	70349247
chr7	70350989	70350990
chr7	70360738	70360739
chr7	70370644	70370645
chr7	70379471	70379472
chr7	70379479	70379480
chr7	70383230	70383231
chr7	70392703	70392704
chr7	70395528	70395529
chr7	70395531	70395532
chr7	70395570	70395571
chr7	70403372	70403373
chr7	70418818	70418819
chr7	70420740	70420741
chr7	70430795	70430796
chr7	70437342	70437343
chr7	70446221	70446222
chr7	70449208	70449209
chr7	70449242	70449243
chr7	70502392	70502393
chr7	70502407	70502408
chr7	70502412	70502413
chr7	70502417	70502418
chr7	70503280	70503281
chr7	70503284	70503285
chr7	70503288	70503289
chr7	70517368	70517369
chr7	70517377	70517378
chr7	70517387	70517388
chr7	70517421	70517422
chr7	70517424	70517425
chr7	70527617	70527618
chr7	70532562	70532563
chr7	70536470	70536471
chr7	70547032	70547033
chr7	70547034	70547035
chr7	70556878	70556879
chr7	70562612	70562613
chr7	70573008	70573009
chr7	70574057	70574058
chr7	70605530	70605531
chr7	70620638	70620639
chr7	70625245	70625246
chr7	70627709	70627710
chr7	70627715	70627716
chr7	70627721	70627722
chr7	70629887	70629888
chr7	70632565	70632566
chr7	70632568	70632569
chr7	70640927	70640928
chr7	70642291	70642292
chr7	70642296	70642297
chr7	70642827	70642828
chr7	70642833	70642834
chr7	70647560	70647561
chr7	70647598	70647599
chr7	70656244	70656245
chr7	70668833	70668834
chr7	70668834	70668835
chr7	70689693	70689694
chr7	70709410	70709411
chr7	70722253	70722254
chr7	70722675	70722676
chr7	70736104	70736105
chr7	70736105	70736106
chr7	70745767	70745768
chr7	70745889	70745890
chr7	70747362	70747363
chr7	70772281	70772282
chr7	70782664	70782665
chr7	70785989	70785990
chr7	70788756	70788757
chr7	70794414	70794415
chr7	70797807	70797808
chr7	70805651	70805652
chr7	70821592	70821593
chr7	70823017	70823018
chr7	70823047	70823048
chr7	70823611	70823612
chr7	70823672	70823673
chr7	70824588	70824589
chr7	70825158	70825159
chr7	70826222	70826223
chr7	70826891	70826892
chr7	70827516	70827517
chr7	70827754	70827755
chr7	70827834	70827835
chr7	70827898	70827899
chr7	70828016	70828017
chr7	70828314	70828315
chr7	70829236	70829237
chr7	70830480	70830481
chr7	70830559	70830560
chr7	70831561	70831562
chr7	70831626	70831627
chr7	70831960	70831961
chr7	70833568	70833569
chr7	70833879	70833880
chr7	70834304	70834305
chr7	70834486	70834487
chr7	70835145	70835146
chr7	70835297	70835298
chr7	70836392	70836393
chr7	70837206	70837207
chr7	70837917	70837918
chr7	70837925	70837926
chr7	70838037	70838038
chr7	70838041	70838042
chr7	70838049	70838050
chr7	70838234	70838235
chr7	70838656	70838657
chr7	70838704	70838705
chr7	70838724	70838725
chr7	70838739	70838740
chr7	70839030	70839031
chr7	70839032	70839033
chr7	70839062	70839063
chr7	70840445	70840446
chr7	70840684	70840685
chr7	70840803	70840804
chr7	70842186	70842187
chr7	70842518	70842519
chr7	70843104	70843105
chr7	70843116	70843117
chr7	70843132	70843133
chr7	70843261	70843262
chr7	70843503	70843504
chr7	70843526	70843527
chr7	70843877	70843878
chr7	70843883	70843884
chr7	70843941	70843942
chr7	70843967	70843968
chr7	70844023	70844024
chr7	70844828	70844829
chr7	70845163	70845164
chr7	70845430	70845431
chr7	70847133	70847134
chr7	70847340	70847341
chr7	70847941	70847942
chr7	70851826	70851827
chr7	70852232	70852233
chr7	70852938	70852939
chr7	70853962	70853963
chr7	70856772	70856773
chr7	70858384	70858385
chr7	70858735	70858736
chr7	70859803	70859804
chr7	70860797	70860798
chr7	70861005	70861006
chr7	70861221	70861222
chr7	70861382	70861383
chr7	70861392	70861393
chr7	70861401	70861402
chr7	70861488	70861489
chr7	70861544	70861545
chr7	70861980	70861981
chr7	70861993	70861994
chr7	70862035	70862036
chr7	70862045	70862046
chr7	70862059	70862060
chr7	70862060	70862061
chr7	70862068	70862069
chr7	70862236	70862237
chr7	70862238	70862239
chr7	70862244	70862245
chr7	70862247	70862248
chr7	70862279	70862280
chr7	70862311	70862312
chr7	70862337	70862338
chr7	70862703	70862704
chr7	70862979	70862980
chr7	70863665	70863666
chr7	70864128	70864129
chr7	70867110	70867111
chr7	70867126	70867127
chr7	70867136	70867137
chr7	70867138	70867139
chr7	70867315	70867316
chr7	70867530	70867531
chr7	70868645	70868646
chr7	70868648	70868649
chr7	70870480	70870481
chr7	70870518	70870519
chr7	70871507	70871508
chr7	70871797	70871798
chr7	70871889	70871890
chr7	70872178	70872179
chr7	70872517	70872518
chr7	70872527	70872528
chr7	70872767	70872768
chr7	70872813	70872814
chr7	70873388	70873389
chr7	70873690	70873691
chr7	70874168	70874169
chr7	70874384	70874385
chr7	70874647	70874648
chr7	70874694	70874695
chr7	70875291	70875292
chr7	70875793	70875794
chr7	70875806	70875807
chr7	70875834	70875835
chr7	70875889	70875890
chr7	70875908	70875909
chr7	70876033	70876034
chr7	70876086	70876087
chr7	70876256	70876257
chr7	70876655	70876656
chr7	70876814	70876815
chr7	70876918	70876919
chr7	70877167	70877168
chr7	70877242	70877243
chr7	70877260	70877261
chr7	70877363	70877364
chr7	70877562	70877563
chr7	70877654	70877655
chr7	70877783	70877784
chr7	70877831	70877832
chr7	70877899	70877900
chr7	70877904	70877905
chr7	70877934	70877935
chr7	70878162	70878163
chr7	70878236	70878237
chr7	70878509	70878510
chr7	70878700	70878701
chr7	70879024	70879025
chr7	70879106	70879107
chr7	70879185	70879186
chr7	70879186	70879187
chr7	70879194	70879195
chr7	70879195	70879196
chr7	70879209	70879210
chr7	70879244	70879245
chr7	70879672	70879673
chr7	70879938	70879939
chr7	70879947	70879948
chr7	70880301	70880302
chr7	70880471	70880472
chr7	70880617	70880618
chr7	70880760	70880761
chr7	70880877	70880878
chr7	70881599	70881600
chr7	70881764	70881765
chr7	70882032	70882033
chr7	70882953	70882954
chr7	70883031	70883032
chr7	70883377	70883378
chr7	70883379	70883380
chr7	70883965	70883966
chr7	70884330	70884331
chr7	70884730	70884731
chr7	70884881	70884882
chr7	70885008	70885009
chr7	70885307	70885308
chr7	70885330	70885331
chr7	70885611	70885612
chr7	70885775	70885776
chr7	70885852	70885853
chr7	70885921	70885922
chr7	70886098	70886099
chr7	70886136	70886137
chr7	70886144	70886145
chr7	70886207	70886208
chr7	70886401	70886402
chr7	70886517	70886518
chr7	70886684	70886685
chr7	70886699	70886700
chr7	70886763	70886764
chr7	70886768	70886769
chr7	70886830	70886831
chr7	70886892	70886893
chr7	70887017	70887018
chr7	70887063	70887064
chr7	70887147	70887148
chr7	70887268	70887269
chr7	70887337	70887338
chr7	70887338	70887339
chr7	70887440	70887441
chr7	70887907	70887908
chr7	70888019	70888020
chr7	70888359	70888360
chr7	70888435	70888436
chr7	70889774	70889775
chr7	70889775	70889776
chr7	70890977	70890978
chr7	70891256	70891257
chr7	70891510	70891511
chr7	70891943	70891944
chr7	70892826	70892827
chr7	70893124	70893125
chr7	70893321	70893322
chr7	70894426	70894427
chr7	70895120	70895121
chr7	70895225	70895226
chr7	70898905	70898906
chr7	70899091	70899092
chr7	70902167	70902168
chr7	70903786	70903787
chr7	70903857	70903858
chr7	70904034	70904035
chr7	70904619	70904620
chr7	70905038	70905039
chr7	70905394	70905395
chr7	70905865	70905866
chr7	70906018	70906019
chr7	70907712	70907713
chr7	70907845	70907846
chr7	70907963	70907964
chr7	70908016	70908017
chr7	70908269	70908270
chr7	70908337	70908338
chr7	70908565	70908566
chr7	70908699	70908700
chr7	70908701	70908702
chr7	70908802	70908803
chr7	70909574	70909575
chr7	70910479	70910480
chr7	70910631	70910632
chr7	70911021	70911022
chr7	70911711	70911712
chr7	70912356	70912357
chr7	70912821	70912822
chr7	70913909	70913910
chr7	70914350	70914351
chr7	70914587	70914588
chr7	70915916	70915917
chr7	70916341	70916342
chr7	70918301	70918302
chr7	70918997	70918998
chr7	70919665	70919666
chr7	70920488	70920489
chr7	70923298	70923299
chr7	70923322	70923323
chr7	70924649	70924650
chr7	70925828	70925829
chr7	70926031	70926032
chr7	70926032	70926033
chr7	70926104	70926105
chr7	70926999	70927000
chr7	70928646	70928647
chr7	70930412	70930413
chr7	70933181	70933182
chr7	70937872	70937873
chr7	70938761	70938762
chr7	70939793	70939794
chr7	70939866	70939867
chr7	70939922	70939923
chr7	70940326	70940327
chr7	70942675	70942676
chr7	70943578	70943579
chr7	70943947	70943948
chr7	70945334	70945335
chr7	70945466	70945467
chr7	70945600	70945601
chr7	70945708	70945709
chr7	70945717	70945718
chr7	70945773	70945774
chr7	70945825	70945826
chr7	70945832	70945833
chr7	70945913	70945914
chr7	70946013	70946014
chr7	70946049	70946050
chr7	70946053	70946054
chr7	70946056	70946057
chr7	70946091	70946092
chr7	70946135	70946136
chr7	70946142	70946143
chr7	70946168	70946169
chr7	70946320	70946321
chr7	70946336	70946337
chr7	70946582	70946583
chr7	70946622	70946623
chr7	70946757	70946758
chr7	70946910	70946911
chr7	70946932	70946933
chr7	70946938	70946939
chr7	70946939	70946940
chr7	70946956	70946957
chr7	70947009	70947010
chr7	70947079	70947080
chr7	70947100	70947101
chr7	70947165	70947166
chr7	70947218	70947219
chr7	70947488	70947489
chr7	70947491	70947492
chr7	70947721	70947722
chr7	70947777	70947778
chr7	70947780	70947781
chr7	70947845	70947846
chr7	70947976	70947977
chr7	70948043	70948044
chr7	70948152	70948153
chr7	70948189	70948190
chr7	70948724	70948725
chr7	70948845	70948846
chr7	70949019	70949020
chr7	70949408	70949409
chr7	70950082	70950083
chr7	70950109	70950110
chr7	70950128	70950129
chr7	70950184	70950185
chr7	70950209	70950210
chr7	70950308	70950309
chr7	70950318	70950319
chr7	70950366	70950367
chr7	70950532	70950533
chr7	70950655	70950656
chr7	70950672	70950673
chr7	70950712	70950713
chr7	70950713	70950714
chr7	70950781	70950782
chr7	70950864	70950865
chr7	70950865	70950866
chr7	70950880	70950881
chr7	70951219	70951220
chr7	70951401	70951402
chr7	70951428	70951429
chr7	70951669	70951670
chr7	70951817	70951818
chr7	70951915	70951916
chr7	70952759	70952760
chr7	70952804	70952805
chr7	70952929	70952930
chr7	70952960	70952961
chr7	70953069	70953070
chr7	70953181	70953182
chr7	70953295	70953296
chr7	70953464	70953465
chr7	70953779	70953780
chr7	70953801	70953802
chr7	70953934	70953935
chr7	70953942	70953943
chr7	70953946	70953947
chr7	70954009	70954010
chr7	70954081	70954082
chr7	70954110	70954111
chr7	70954162	70954163
chr7	70954612	70954613
chr7	70954708	70954709
chr7	70954712	70954713
chr7	70954850	70954851
chr7	70954866	70954867
chr7	70954899	70954900
chr7	70954918	70954919
chr7	70954919	70954920
chr7	70954944	70954945
chr7	70954947	70954948
chr7	70954963	70954964
chr7	70955081	70955082
chr7	70955149	70955150
chr7	70955185	70955186
chr7	70955186	70955187
chr7	70955376	70955377
chr7	70955457	70955458
chr7	70955464	70955465
chr7	70955595	70955596
chr7	70955596	70955597
chr7	70955661	70955662
chr7	70955874	70955875
chr7	70955911	70955912
chr7	70955929	70955930
chr7	70956013	70956014
chr7	70956018	70956019
chr7	70956254	70956255
chr7	70956267	70956268
chr7	70956511	70956512
chr7	70956601	70956602
chr7	70956727	70956728
chr7	70957108	70957109
chr7	70957192	70957193
chr7	70957218	70957219
chr7	70957222	70957223
chr7	70957403	70957404
chr7	70957785	70957786
chr7	70958032	70958033
chr7	70958034	70958035
chr7	70958219	70958220
chr7	70958225	70958226
chr7	70958253	70958254
chr7	70958517	70958518
chr7	70958558	70958559
chr7	70958565	70958566
chr7	70959076	70959077
chr7	70959305	70959306
chr7	70959983	70959984
chr7	70960449	70960450
chr7	70960937	70960938
chr7	70961889	70961890
chr7	70962379	70962380
chr7	70962541	70962542
chr7	70963125	70963126
chr7	70966060	70966061
chr7	70968329	70968330
chr7	70968510	70968511
chr7	70969900	70969901
chr7	70970378	70970379
chr7	70970651	70970652
chr7	70970671	70970672
chr7	70970805	70970806
chr7	70970843	70970844
chr7	70970903	70970904
chr7	70986083	70986084
chr7	70986088	70986089
chr7	70986097	70986098
chr7	70995920	70995921
chr7	70999649	70999650
chr7	71011751	71011752
chr7	71012689	71012690
chr7	71014391	71014392
chr7	71017799	71017800
chr7	71019561	71019562
chr7	71023331	71023332
chr7	71024152	71024153
chr7	71024891	71024892
chr7	71025207	71025208
chr7	71025556	71025557
chr7	71025557	71025558
chr7	71026131	71026132
chr7	71026164	71026165
chr7	71026383	71026384
chr7	71027077	71027078
chr7	71027113	71027114
chr7	71027151	71027152
chr7	71027229	71027230
chr7	71027278	71027279
chr7	71027285	71027286
chr7	71027413	71027414
chr7	71028187	71028188
chr7	71028485	71028486
chr7	71028682	71028683
chr7	71028700	71028701
chr7	71028718	71028719
chr7	71028986	71028987
chr7	71028992	71028993
chr7	71029000	71029001
chr7	71029266	71029267
chr7	71029321	71029322
chr7	71029394	71029395
chr7	71029612	71029613
chr7	71029631	71029632
chr7	71030459	71030460
chr7	71030552	71030553
chr7	71031192	71031193
chr7	71031219	71031220
chr7	71031229	71031230
chr7	71031242	71031243
chr7	71031816	71031817
chr7	71031846	71031847
chr7	71031884	71031885
chr7	71032119	71032120
chr7	71032781	71032782
chr7	71033203	71033204
chr7	71033248	71033249
chr7	71033443	71033444
chr7	71034347	71034348
chr7	71034423	71034424
chr7	71034523	71034524
chr7	71034698	71034699
chr7	71034714	71034715
chr7	71034727	71034728
chr7	71034730	71034731
chr7	71034731	71034732
chr7	71034736	71034737
chr7	71034744	71034745
chr7	71034756	71034757
chr7	71034794	71034795
chr7	71034820	71034821
chr7	71034848	71034849
chr7	71034888	71034889
chr7	71034898	71034899
chr7	71034919	71034920
chr7	71034931	71034932
chr7	71035052	71035053
chr7	71035221	71035222
chr7	71035436	71035437
chr7	71035527	71035528
chr7	71035660	71035661
chr7	71035733	71035734
chr7	71035750	71035751
chr7	71035770	71035771
chr7	71035773	71035774
chr7	71035813	71035814
chr7	71035841	71035842
chr7	71035851	71035852
chr7	71035873	71035874
chr7	71035952	71035953
chr7	71035990	71035991
chr7	71036017	71036018
chr7	71036042	71036043
chr7	71036050	71036051
chr7	71036074	71036075
chr7	71036090	71036091
chr7	71036226	71036227
chr7	71036252	71036253
chr7	71036401	71036402
chr7	71036437	71036438
chr7	71036498	71036499
chr7	71036786	71036787
chr7	71036927	71036928
chr7	71036984	71036985
chr7	71037372	71037373
chr7	71038135	71038136
chr7	71038136	71038137
chr7	71039813	71039814
chr7	71041912	71041913
chr7	71042071	71042072
chr7	71044710	71044711
chr7	71044891	71044892
chr7	71045185	71045186
chr7	71045760	71045761
chr7	71046200	71046201
chr7	71046209	71046210
chr7	71046589	71046590
chr7	71046822	71046823
chr7	71046856	71046857
chr7	71046867	71046868
chr7	71047002	71047003
chr7	71047694	71047695
chr7	71047805	71047806
chr7	71047809	71047810
chr7	71047827	71047828
chr7	71047855	71047856
chr7	71047954	71047955
chr7	71048135	71048136
chr7	71048175	71048176
chr7	71050324	71050325
chr7	71050325	71050326
chr7	71050855	71050856
chr7	71051951	71051952
chr7	71051963	71051964
chr7	71052737	71052738
chr7	71052918	71052919
chr7	71053147	71053148
chr7	71053163	71053164
chr7	71053170	71053171
chr7	71053862	71053863
chr7	71054200	71054201
chr7	71054337	71054338
chr7	71054889	71054890
chr7	71060453	71060454
chr7	71061506	71061507
chr7	71066773	71066774
chr7	71070398	71070399
chr7	71071341	71071342
chr7	71071428	71071429
chr7	71071622	71071623
chr7	71075992	71075993
chr7	71078673	71078674
chr7	71086104	71086105
chr7	71086108	71086109
chr7	71092178	71092179
chr7	71092179	71092180
chr7	71096718	71096719
chr7	71106334	71106335
chr7	71106527	71106528
chr7	71109397	71109398
chr7	71120329	71120330
chr7	71135144	71135145
chr7	71137485	71137486
chr7	71149292	71149293
chr7	71157448	71157449
chr7	71166922	71166923
chr7	71168117	71168118
chr7	71169181	71169182
chr7	71171579	71171580
chr7	71176082	71176083
chr7	71176159	71176160
chr7	71183390	71183391
chr7	71186673	71186674
chr7	71189883	71189884
chr7	71191356	71191357
chr7	71192795	71192796
chr7	71193590	71193591
chr7	71193592	71193593
chr7	71194040	71194041
chr7	71198822	71198823
chr7	71200105	71200106
chr7	71201204	71201205
chr7	71201237	71201238
chr7	71201888	71201889
chr7	71202122	71202123
chr7	71203064	71203065
chr7	71203504	71203505
chr7	71203514	71203515
chr7	71204321	71204322
chr7	71204421	71204422
chr7	71205754	71205755
chr7	71206267	71206268
chr7	71206268	71206269
chr7	71207474	71207475
chr7	71208352	71208353
chr7	71208470	71208471
chr7	71209065	71209066
chr7	71209202	71209203
chr7	71211363	71211364
chr7	71211367	71211368
chr7	71212034	71212035
chr7	71212302	71212303
chr7	71213744	71213745
chr7	71215560	71215561
chr7	71217691	71217692
chr7	71218404	71218405
chr7	71218408	71218409
chr7	71218412	71218413
chr7	71220316	71220317
chr7	71220571	71220572
chr7	71220909	71220910
chr7	71220919	71220920
chr7	71221344	71221345
chr7	71221387	71221388
chr7	71221508	71221509
chr7	71221769	71221770
chr7	71222226	71222227
chr7	71222483	71222484
chr7	71223160	71223161
chr7	71223322	71223323
chr7	71223459	71223460
chr7	71223570	71223571
chr7	71223710	71223711
chr7	71224518	71224519
chr7	71225284	71225285
chr7	71226567	71226568
chr7	71226571	71226572
chr7	71227696	71227697
chr7	71228105	71228106
chr7	71228623	71228624
chr7	71229605	71229606
chr7	71229735	71229736
chr7	71229915	71229916
chr7	71230370	71230371
chr7	71230747	71230748
chr7	71230899	71230900
chr7	71231521	71231522
chr7	71231957	71231958
chr7	71232640	71232641
chr7	71233708	71233709
chr7	71233810	71233811
chr7	71233951	71233952
chr7	71233954	71233955
chr7	71234026	71234027
chr7	71234042	71234043
chr7	71234500	71234501
chr7	71235368	71235369
chr7	71235934	71235935
chr7	71236623	71236624
chr7	71237091	71237092
chr7	71238492	71238493
chr7	71239744	71239745
chr7	71242576	71242577
chr7	71242677	71242678
chr7	71242985	71242986
chr7	71243469	71243470
chr7	71244652	71244653
chr7	71245940	71245941
chr7	71246542	71246543
chr7	71246744	71246745
chr7	71247120	71247121
chr7	71247363	71247364
chr7	71247428	71247429
chr7	71247472	71247473
chr7	71247501	71247502
chr7	71247513	71247514
chr7	71247558	71247559
chr7	71247885	71247886
chr7	71249079	71249080
chr7	71249105	71249106
chr7	71249571	71249572
chr7	71249885	71249886
chr7	71250255	71250256
chr7	71250370	71250371
chr7	71251501	71251502
chr7	71251509	71251510
chr7	71252019	71252020
chr7	71252113	71252114
chr7	71252855	71252856
chr7	71253155	71253156
chr7	71253594	71253595
chr7	71255371	71255372
chr7	71256605	71256606
chr7	71257056	71257057
chr7	71257127	71257128
chr7	71257203	71257204
chr7	71257288	71257289
chr7	71257424	71257425
chr7	71257881	71257882
chr7	71258121	71258122
chr7	71258362	71258363
chr7	71258828	71258829
chr7	71259407	71259408
chr7	71259415	71259416
chr7	71259579	71259580
chr7	71259879	71259880
chr7	71259964	71259965
chr7	71260350	71260351
chr7	71260622	71260623
chr7	71261041	71261042
chr7	71261499	71261500
chr7	71261811	71261812
chr7	71262156	71262157
chr7	71262265	71262266
chr7	71263809	71263810
chr7	71264116	71264117
chr7	71264429	71264430
chr7	71273868	71273869
chr7	71274150	71274151
chr7	71276783	71276784
chr7	71277365	71277366
chr7	71277713	71277714
chr7	71277949	71277950
chr7	71278163	71278164
chr7	71279305	71279306
chr7	71280449	71280450
chr7	71280465	71280466
chr7	71280499	71280500
chr7	71280507	71280508
chr7	71280516	71280517
chr7	71280608	71280609
chr7	71280965	71280966
chr7	71281461	71281462
chr7	71282135	71282136
chr7	71282664	71282665
chr7	71283504	71283505
chr7	71285148	71285149
chr7	71285937	71285938
chr7	71287791	71287792
chr7	71288319	71288320
chr7	71289213	71289214
chr7	71292015	71292016
chr7	71294219	71294220
chr7	71294446	71294447
chr7	71295267	71295268
chr7	71296206	71296207
chr7	71296890	71296891
chr7	71301265	71301266
chr7	71304831	71304832
chr7	71304835	71304836
chr7	71304839	71304840
chr7	71304843	71304844
chr7	71307996	71307997
chr7	71308480	71308481
chr7	71313059	71313060
chr7	71315219	71315220
chr7	71316816	71316817
chr7	71317954	71317955
chr7	71318450	71318451
chr7	71318688	71318689
chr7	71319111	71319112
chr7	71320484	71320485
chr7	71320752	71320753
chr7	71321148	71321149
chr7	71321310	71321311
chr7	71322510	71322511
chr7	71325797	71325798
chr7	71326081	71326082
chr7	71326689	71326690
chr7	71326903	71326904
chr7	71326961	71326962
chr7	71327771	71327772
chr7	71328340	71328341
chr7	71328437	71328438
chr7	71328504	71328505
chr7	71329429	71329430
chr7	71329590	71329591
chr7	71329599	71329600
chr7	71329601	71329602
chr7	71329603	71329604
chr7	71329992	71329993
chr7	71330655	71330656
chr7	71330828	71330829
chr7	71331419	71331420
chr7	71331439	71331440
chr7	71331922	71331923
chr7	71332786	71332787
chr7	71332822	71332823
chr7	71332847	71332848
chr7	71332855	71332856
chr7	71333018	71333019
chr7	71333176	71333177
chr7	71333670	71333671
chr7	71334465	71334466
chr7	71334502	71334503
chr7	71334563	71334564
chr7	71334591	71334592
chr7	71335443	71335444
chr7	71335550	71335551
chr7	71335853	71335854
chr7	71336059	71336060
chr7	71336074	71336075
chr7	71336165	71336166
chr7	71336830	71336831
chr7	71336834	71336835
chr7	71336948	71336949
chr7	71336966	71336967
chr7	71337483	71337484
chr7	71337559	71337560
chr7	71337652	71337653
chr7	71337731	71337732
chr7	71341657	71341658
chr7	71341663	71341664
chr7	71341669	71341670
chr7	71343177	71343178
chr7	71343855	71343856
chr7	71344366	71344367
chr7	71347890	71347891
chr7	71349989	71349990
chr7	71349990	71349991
chr7	71350817	71350818
chr7	71352343	71352344
chr7	71352361	71352362
chr7	71352964	71352965
chr7	71352977	71352978
chr7	71356318	71356319
chr7	71356334	71356335
chr7	71364237	71364238
chr7	71364615	71364616
chr7	71364983	71364984
chr7	71365924	71365925
chr7	71366810	71366811
chr7	71367213	71367214
chr7	71367339	71367340
chr7	71367351	71367352
chr7	71367450	71367451
chr7	71367951	71367952
chr7	71368606	71368607
chr7	71368707	71368708
chr7	71368949	71368950
chr7	71370381	71370382
chr7	71370558	71370559
chr7	71371182	71371183
chr7	71371490	71371491
chr7	71372321	71372322
chr7	71372345	71372346
chr7	71372346	71372347
chr7	71372349	71372350
chr7	71372493	71372494
chr7	71372494	71372495
chr7	71372897	71372898
chr7	71373027	71373028
chr7	71373039	71373040
chr7	71373079	71373080
chr7	71373288	71373289
chr7	71373453	71373454
chr7	71373457	71373458
chr7	71373552	71373553
chr7	71373585	71373586
chr7	71373588	71373589
chr7	71374471	71374472
chr7	71374736	71374737
chr7	71374756	71374757
chr7	71375006	71375007
chr7	71375016	71375017
chr7	71375029	71375030
chr7	71375066	71375067
chr7	71375078	71375079
chr7	71375504	71375505
chr7	71375543	71375544
chr7	71375630	71375631
chr7	71375726	71375727
chr7	71375732	71375733
chr7	71375733	71375734
chr7	71375747	71375748
chr7	71375770	71375771
chr7	71375783	71375784
chr7	71375787	71375788
chr7	71375849	71375850
chr7	71375903	71375904
chr7	71375973	71375974
chr7	71376014	71376015
chr7	71376020	71376021
chr7	71376032	71376033
chr7	71376327	71376328
chr7	71376364	71376365
chr7	71376366	71376367
chr7	71376385	71376386
chr7	71376420	71376421
chr7	71376459	71376460
chr7	71376474	71376475
chr7	71376477	71376478
chr7	71376520	71376521
chr7	71376544	71376545
chr7	71376600	71376601
chr7	71376703	71376704
chr7	71376706	71376707
chr7	71376785	71376786
chr7	71376905	71376906
chr7	71376964	71376965
chr7	71376990	71376991
chr7	71377000	71377001
chr7	71377342	71377343
chr7	71377352	71377353
chr7	71377585	71377586
chr7	71377590	71377591
chr7	71377866	71377867
chr7	71377869	71377870
chr7	71377932	71377933
chr7	71378105	71378106
chr7	71378243	71378244
chr7	71378321	71378322
chr7	71378368	71378369
chr7	71378373	71378374
chr7	71378425	71378426
chr7	71378445	71378446
chr7	71378543	71378544
chr7	71379044	71379045
chr7	71379045	71379046
chr7	71379197	71379198
chr7	71379760	71379761
chr7	71379795	71379796
chr7	71379802	71379803
chr7	71380119	71380120
chr7	71380266	71380267
chr7	71380619	71380620
chr7	71380752	71380753
chr7	71380763	71380764
chr7	71380811	71380812
chr7	71381575	71381576
chr7	71381713	71381714
chr7	71382390	71382391
chr7	71384970	71384971
chr7	71384982	71384983
chr7	71385124	71385125
chr7	71385173	71385174
chr7	71385453	71385454
chr7	71385662	71385663
chr7	71386556	71386557
chr7	71386575	71386576
chr7	71386578	71386579
chr7	71386934	71386935
chr7	71386963	71386964
chr7	71387003	71387004
chr7	71387206	71387207
chr7	71387422	71387423
chr7	71388153	71388154
chr7	71388155	71388156
chr7	71388165	71388166
chr7	71388212	71388213
chr7	71388613	71388614
chr7	71388729	71388730
chr7	71388852	71388853
chr7	71389105	71389106
chr7	71389201	71389202
chr7	71389298	71389299
chr7	71389750	71389751
chr7	71389783	71389784
chr7	71389865	71389866
chr7	71389915	71389916
chr7	71389917	71389918
chr7	71389941	71389942
chr7	71390140	71390141
chr7	71390392	71390393
chr7	71390413	71390414
chr7	71391140	71391141
chr7	71391188	71391189
chr7	71391937	71391938
chr7	71392518	71392519
chr7	71392963	71392964
chr7	71393000	71393001
chr7	71393041	71393042
chr7	71393305	71393306
chr7	71393372	71393373
chr7	71393607	71393608
chr7	71393642	71393643
chr7	71393691	71393692
chr7	71393716	71393717
chr7	71393794	71393795
chr7	71393893	71393894
chr7	71393993	71393994
chr7	71394211	71394212
chr7	71394305	71394306
chr7	71394858	71394859
chr7	71395135	71395136
chr7	71395167	71395168
chr7	71395284	71395285
chr7	71395496	71395497
chr7	71395549	71395550
chr7	71395682	71395683
chr7	71395683	71395684
chr7	71395860	71395861
chr7	71395908	71395909
chr7	71395914	71395915
chr7	71396208	71396209
chr7	71396286	71396287
chr7	71396335	71396336
chr7	71396380	71396381
chr7	71396563	71396564
chr7	71396625	71396626
chr7	71396657	71396658
chr7	71396877	71396878
chr7	71396924	71396925
chr7	71396973	71396974
chr7	71396985	71396986
chr7	71396997	71396998
chr7	71397023	71397024
chr7	71397046	71397047
chr7	71397164	71397165
chr7	71397180	71397181
chr7	71397390	71397391
chr7	71397497	71397498
chr7	71398473	71398474
chr7	71399253	71399254
chr7	71400377	71400378
chr7	71400838	71400839
chr7	71400859	71400860
chr7	71401064	71401065
chr7	71401091	71401092
chr7	71401550	71401551
chr7	71401648	71401649
chr7	71401739	71401740
chr7	71401753	71401754
chr7	71401885	71401886
chr7	71402959	71402960
chr7	71403140	71403141
chr7	71403162	71403163
chr7	71403213	71403214
chr7	71404646	71404647
chr7	71404729	71404730
chr7	71405466	71405467
chr7	71405723	71405724
chr7	71405731	71405732
chr7	71406059	71406060
chr7	71406714	71406715
chr7	71407729	71407730
chr7	71407861	71407862
chr7	71407886	71407887
chr7	71408007	71408008
chr7	71409096	71409097
chr7	71409108	71409109
chr7	71409348	71409349
chr7	71410580	71410581
chr7	71411092	71411093
chr7	71411101	71411102
chr7	71411637	71411638
chr7	71411851	71411852
chr7	71411915	71411916
chr7	71412121	71412122
chr7	71412151	71412152
chr7	71412376	71412377
chr7	71412646	71412647
chr7	71412770	71412771
chr7	71412994	71412995
chr7	71413180	71413181
chr7	71413249	71413250
chr7	71413613	71413614
chr7	71413724	71413725
chr7	71414092	71414093
chr7	71414136	71414137
chr7	71414211	71414212
chr7	71414391	71414392
chr7	71414727	71414728
chr7	71415146	71415147
chr7	71416075	71416076
chr7	71416446	71416447
chr7	71416899	71416900
chr7	71416987	71416988
chr7	71417824	71417825
chr7	71418438	71418439
chr7	71418649	71418650
chr7	71418860	71418861
chr7	71418868	71418869
chr7	71419057	71419058
chr7	71419187	71419188
chr7	71419188	71419189
chr7	71419194	71419195
chr7	71419280	71419281
chr7	71419925	71419926
chr7	71420102	71420103
chr7	71420103	71420104
chr7	71420146	71420147
chr7	71420217	71420218
chr7	71420447	71420448
chr7	71420560	71420561
chr7	71421984	71421985
chr7	71422135	71422136
chr7	71422272	71422273
chr7	71422295	71422296
chr7	71422378	71422379
chr7	71422461	71422462
chr7	71422774	71422775
chr7	71422854	71422855
chr7	71422884	71422885
chr7	71422922	71422923
chr7	71427441	71427442
chr7	71428524	71428525
chr7	71430002	71430003
chr7	71431141	71431142
chr7	71432467	71432468
chr7	71432533	71432534
chr7	71432591	71432592
chr7	71432738	71432739
chr7	71433400	71433401
chr7	71442949	71442950
chr7	71446949	71446950
chr7	71447034	71447035
chr7	71447090	71447091
chr7	71448212	71448213
chr7	71455040	71455041
chr7	71455048	71455049
chr7	71455077	71455078
chr7	71455083	71455084
chr7	71456071	71456072
chr7	71456879	71456880
chr7	71457309	71457310
chr7	71460795	71460796
chr7	71464538	71464539
chr7	71476324	71476325
chr7	71478698	71478699
chr7	71479193	71479194
chr7	71485141	71485142
chr7	71489322	71489323
chr7	71495681	71495682
chr7	71505638	71505639
chr7	71508158	71508159
chr7	71509599	71509600
chr7	71509600	71509601
chr7	71512533	71512534
chr7	71512601	71512602
chr7	71513163	71513164
chr7	71513175	71513176
chr7	71513215	71513216
chr7	71513516	71513517
chr7	71513739	71513740
chr7	71513866	71513867
chr7	71513990	71513991
chr7	71514076	71514077
chr7	71514134	71514135
chr7	71514503	71514504
chr7	71514881	71514882
chr7	71514943	71514944
chr7	71515155	71515156
chr7	71515272	71515273
chr7	71515318	71515319
chr7	71515434	71515435
chr7	71515786	71515787
chr7	71515972	71515973
chr7	71516131	71516132
chr7	71516213	71516214
chr7	71516513	71516514
chr7	71516514	71516515
chr7	71516518	71516519
chr7	71516668	71516669
chr7	71517115	71517116
chr7	71517165	71517166
chr7	71518038	71518039
chr7	71518167	71518168
chr7	71518197	71518198
chr7	71518215	71518216
chr7	71518216	71518217
chr7	71518529	71518530
chr7	71518775	71518776
chr7	71518777	71518778
chr7	71518835	71518836
chr7	71518880	71518881
chr7	71519106	71519107
chr7	71519187	71519188
chr7	71519590	71519591
chr7	71519625	71519626
chr7	71519821	71519822
chr7	71519899	71519900
chr7	71519953	71519954
chr7	71519984	71519985
chr7	71520131	71520132
chr7	71520142	71520143
chr7	71520191	71520192
chr7	71520327	71520328
chr7	71520342	71520343
chr7	71520542	71520543
chr7	71520595	71520596
chr7	71520600	71520601
chr7	71520601	71520602
chr7	71520612	71520613
chr7	71520750	71520751
chr7	71520777	71520778
chr7	71520836	71520837
chr7	71520931	71520932
chr7	71520951	71520952
chr7	71520954	71520955
chr7	71520986	71520987
chr7	71520990	71520991
chr7	71521034	71521035
chr7	71521035	71521036
chr7	71521073	71521074
chr7	71521081	71521082
chr7	71521248	71521249
chr7	71521259	71521260
chr7	71521280	71521281
chr7	71521333	71521334
chr7	71521345	71521346
chr7	71521381	71521382
chr7	71521440	71521441
chr7	71521484	71521485
chr7	71521585	71521586
chr7	71521613	71521614
chr7	71521616	71521617
chr7	71521703	71521704
chr7	71522006	71522007
chr7	71522152	71522153
chr7	71522194	71522195
chr7	71522667	71522668
chr7	71522853	71522854
chr7	71523132	71523133
chr7	71523155	71523156
chr7	71523182	71523183
chr7	71523193	71523194
chr7	71523396	71523397
chr7	71523638	71523639
chr7	71523831	71523832
chr7	71523936	71523937
chr7	71524311	71524312
chr7	71524504	71524505
chr7	71524805	71524806
chr7	71525133	71525134
chr7	71525497	71525498
chr7	71525662	71525663
chr7	71526130	71526131
chr7	71526174	71526175
chr7	71526759	71526760
chr7	71526923	71526924
chr7	71527590	71527591
chr7	71528198	71528199
chr7	71528199	71528200
chr7	71528416	71528417
chr7	71528417	71528418
chr7	71528987	71528988
chr7	71529016	71529017
chr7	71529316	71529317
chr7	71529409	71529410
chr7	71529704	71529705
chr7	71530728	71530729
chr7	71531083	71531084
chr7	71531639	71531640
chr7	71532221	71532222
chr7	71532746	71532747
chr7	71532804	71532805
chr7	71534784	71534785
chr7	71535025	71535026
chr7	71535035	71535036
chr7	71535574	71535575
chr7	71536819	71536820
chr7	71537434	71537435
chr7	71540410	71540411
chr7	71545434	71545435
chr7	71545961	71545962
chr7	71546111	71546112
chr7	71546449	71546450
chr7	71546754	71546755
chr7	71546865	71546866
chr7	71547069	71547070
chr7	71547096	71547097
chr7	71547184	71547185
chr7	71547346	71547347
chr7	71547383	71547384
chr7	71547409	71547410
chr7	71547416	71547417
chr7	71547420	71547421
chr7	71547457	71547458
chr7	71547495	71547496
chr7	71547661	71547662
chr7	71547683	71547684
chr7	71547844	71547845
chr7	71547867	71547868
chr7	71548032	71548033
chr7	71548035	71548036
chr7	71548083	71548084
chr7	71548162	71548163
chr7	71548219	71548220
chr7	71548294	71548295
chr7	71548322	71548323
chr7	71548358	71548359
chr7	71548390	71548391
chr7	71548405	71548406
chr7	71548513	71548514
chr7	71548530	71548531
chr7	71548549	71548550
chr7	71548652	71548653
chr7	71548670	71548671
chr7	71548902	71548903
chr7	71549544	71549545
chr7	71550344	71550345
chr7	71555461	71555462
chr7	71555479	71555480
chr7	71555776	71555777
chr7	71555925	71555926
chr7	71556839	71556840
chr7	71557063	71557064
chr7	71557183	71557184
chr7	71557704	71557705
chr7	71558431	71558432
chr7	71558716	71558717
chr7	71559502	71559503
chr7	71560854	71560855
chr7	71561962	71561963
chr7	71562028	71562029
chr7	71562121	71562122
chr7	71562598	71562599
chr7	71562719	71562720
chr7	71563730	71563731
chr7	71564005	71564006
chr7	71564167	71564168
chr7	71564792	71564793
chr7	71565084	71565085
chr7	71565396	71565397
chr7	71565518	71565519
chr7	71566414	71566415
chr7	71566547	71566548
chr7	71566663	71566664
chr7	71566670	71566671
chr7	71567048	71567049
chr7	71567675	71567676
chr7	71568246	71568247
chr7	71568267	71568268
chr7	71568829	71568830
chr7	71568868	71568869
chr7	71568874	71568875
chr7	71568904	71568905
chr7	71568906	71568907
chr7	71568924	71568925
chr7	71569095	71569096
chr7	71569103	71569104
chr7	71569212	71569213
chr7	71569218	71569219
chr7	71569462	71569463
chr7	71569569	71569570
chr7	71569610	71569611
chr7	71569644	71569645
chr7	71569711	71569712
chr7	71569857	71569858
chr7	71569960	71569961
chr7	71570012	71570013
chr7	71570540	71570541
chr7	71570628	71570629
chr7	71570632	71570633
chr7	71570649	71570650
chr7	71570663	71570664
chr7	71570698	71570699
chr7	71570761	71570762
chr7	71571134	71571135
chr7	71571378	71571379
chr7	71571429	71571430
chr7	71571469	71571470
chr7	71571768	71571769
chr7	71572176	71572177
chr7	71572219	71572220
chr7	71572275	71572276
chr7	71572281	71572282
chr7	71572287	71572288
chr7	71572293	71572294
chr7	71572469	71572470
chr7	71572517	71572518
chr7	71572575	71572576
chr7	71572627	71572628
chr7	71572671	71572672
chr7	71572775	71572776
chr7	71572811	71572812
chr7	71572877	71572878
chr7	71572902	71572903
chr7	71572910	71572911
chr7	71572949	71572950
chr7	71572958	71572959
chr7	71573009	71573010
chr7	71573058	71573059
chr7	71573069	71573070
chr7	71573172	71573173
chr7	71573254	71573255
chr7	71573840	71573841
chr7	71574485	71574486
chr7	71575355	71575356
chr7	71575602	71575603
chr7	71576033	71576034
chr7	71576293	71576294
chr7	71576588	71576589
chr7	71576693	71576694
chr7	71576749	71576750
chr7	71576762	71576763
chr7	71577196	71577197
chr7	71577493	71577494
chr7	71577697	71577698
chr7	71578533	71578534
chr7	71578538	71578539
chr7	71579434	71579435
chr7	71579700	71579701
chr7	71579792	71579793
chr7	71579992	71579993
chr7	71580240	71580241
chr7	71580360	71580361
chr7	71580435	71580436
chr7	71580441	71580442
chr7	71580449	71580450
chr7	71581122	71581123
chr7	71581750	71581751
chr7	71582159	71582160
chr7	71582279	71582280
chr7	71583391	71583392
chr7	71583821	71583822
chr7	71584814	71584815
chr7	71585531	71585532
chr7	71585550	71585551
chr7	71586026	71586027
chr7	71586523	71586524
chr7	71586577	71586578
chr7	71586663	71586664
chr7	71586700	71586701
chr7	71587505	71587506
chr7	71587600	71587601
chr7	71587794	71587795
chr7	71588186	71588187
chr7	71588513	71588514
chr7	71589099	71589100
chr7	71590096	71590097
chr7	71591074	71591075
chr7	71591170	71591171
chr7	71591553	71591554
chr7	71591651	71591652
chr7	71591652	71591653
chr7	71592054	71592055
chr7	71592115	71592116
chr7	71592203	71592204
chr7	71592922	71592923
chr7	71593117	71593118
chr7	71593235	71593236
chr7	71593366	71593367
chr7	71593449	71593450
chr7	71593480	71593481
chr7	71593606	71593607
chr7	71595580	71595581
chr7	71595891	71595892
chr7	71595922	71595923
chr7	71596326	71596327
chr7	71596383	71596384
chr7	71596531	71596532
chr7	71598862	71598863
chr7	71604342	71604343
chr7	71605488	71605489
chr7	71605656	71605657
chr7	71606929	71606930
chr7	71609333	71609334
chr7	71609335	71609336
chr7	71609827	71609828
chr7	71610157	71610158
chr7	71610175	71610176
chr7	71611107	71611108
chr7	71611300	71611301
chr7	71611584	71611585
chr7	71611714	71611715
chr7	71611846	71611847
chr7	71611873	71611874
chr7	71611924	71611925
chr7	71612150	71612151
chr7	71612354	71612355
chr7	71612694	71612695
chr7	71613134	71613135
chr7	71613823	71613824
chr7	71613974	71613975
chr7	71614664	71614665
chr7	71615281	71615282
chr7	71616752	71616753
chr7	71617701	71617702
chr7	71618037	71618038
chr7	71618967	71618968
chr7	71619122	71619123
chr7	71619492	71619493
chr7	71619836	71619837
chr7	71620823	71620824
chr7	71621126	71621127
chr7	71621146	71621147
chr7	71621296	71621297
chr7	71621299	71621300
chr7	71621447	71621448
chr7	71621681	71621682
chr7	71622072	71622073
chr7	71622995	71622996
chr7	71623569	71623570
chr7	71623605	71623606
chr7	71623625	71623626
chr7	71623650	71623651
chr7	71623791	71623792
chr7	71624065	71624066
chr7	71624178	71624179
chr7	71624192	71624193
chr7	71624206	71624207
chr7	71624214	71624215
chr7	71624344	71624345
chr7	71624754	71624755
chr7	71624966	71624967
chr7	71625005	71625006
chr7	71625124	71625125
chr7	71625365	71625366
chr7	71625543	71625544
chr7	71625802	71625803
chr7	71625860	71625861
chr7	71625889	71625890
chr7	71625935	71625936
chr7	71626140	71626141
chr7	71626165	71626166
chr7	71626257	71626258
chr7	71626500	71626501
chr7	71626653	71626654
chr7	71626791	71626792
chr7	71626926	71626927
chr7	71627047	71627048
chr7	71627261	71627262
chr7	71627323	71627324
chr7	71627349	71627350
chr7	71627451	71627452
chr7	71627474	71627475
chr7	71627792	71627793
chr7	71627993	71627994
chr7	71628547	71628548
chr7	71629667	71629668
chr7	71629887	71629888
chr7	71630198	71630199
chr7	71630584	71630585
chr7	71630733	71630734
chr7	71630878	71630879
chr7	71630998	71630999
chr7	71631011	71631012
chr7	71631034	71631035
chr7	71631051	71631052
chr7	71631776	71631777
chr7	71631808	71631809
chr7	71632116	71632117
chr7	71632291	71632292
chr7	71632392	71632393
chr7	71632845	71632846
chr7	71632943	71632944
chr7	71633047	71633048
chr7	71633321	71633322
chr7	71633378	71633379
chr7	71633579	71633580
chr7	71633580	71633581
chr7	71633685	71633686
chr7	71633694	71633695
chr7	71633974	71633975
chr7	71634051	71634052
chr7	71634218	71634219
chr7	71634239	71634240
chr7	71634248	71634249
chr7	71634299	71634300
chr7	71634510	71634511
chr7	71634513	71634514
chr7	71634675	71634676
chr7	71634715	71634716
chr7	71634742	71634743
chr7	71634788	71634789
chr7	71634817	71634818
chr7	71634862	71634863
chr7	71634874	71634875
chr7	71634907	71634908
chr7	71635019	71635020
chr7	71635023	71635024
chr7	71635130	71635131
chr7	71635214	71635215
chr7	71635220	71635221
chr7	71635222	71635223
chr7	71635411	71635412
chr7	71635429	71635430
chr7	71635529	71635530
chr7	71635701	71635702
chr7	71635775	71635776
chr7	71635902	71635903
chr7	71635951	71635952
chr7	71636036	71636037
chr7	71636060	71636061
chr7	71636092	71636093
chr7	71636110	71636111
chr7	71636141	71636142
chr7	71636144	71636145
chr7	71636206	71636207
chr7	71636210	71636211
chr7	71636213	71636214
chr7	71636232	71636233
chr7	71636233	71636234
chr7	71636243	71636244
chr7	71636293	71636294
chr7	71636312	71636313
chr7	71636366	71636367
chr7	71636454	71636455
chr7	71636455	71636456
chr7	71636571	71636572
chr7	71636607	71636608
chr7	71636626	71636627
chr7	71636662	71636663
chr7	71636693	71636694
chr7	71636698	71636699
chr7	71636711	71636712
chr7	71636794	71636795
chr7	71636873	71636874
chr7	71636891	71636892
chr7	71636952	71636953
chr7	71636984	71636985
chr7	71637009	71637010
chr7	71637117	71637118
chr7	71637182	71637183
chr7	71637266	71637267
chr7	71637462	71637463
chr7	71637609	71637610
chr7	71637668	71637669
chr7	71637705	71637706
chr7	71637811	71637812
chr7	71637817	71637818
chr7	71637932	71637933
chr7	71638268	71638269
chr7	71638370	71638371
chr7	71638433	71638434
chr7	71638501	71638502
chr7	71638736	71638737
chr7	71638737	71638738
chr7	71638761	71638762
chr7	71638782	71638783
chr7	71639047	71639048
chr7	71639059	71639060
chr7	71639088	71639089
chr7	71639112	71639113
chr7	71639235	71639236
chr7	71639252	71639253
chr7	71639308	71639309
chr7	71639333	71639334
chr7	71639336	71639337
chr7	71639528	71639529
chr7	71639651	71639652
chr7	71639849	71639850
chr7	71639858	71639859
chr7	71639859	71639860
chr7	71639864	71639865
chr7	71639888	71639889
chr7	71639919	71639920
chr7	71639952	71639953
chr7	71639953	71639954
chr7	71640011	71640012
chr7	71640204	71640205
chr7	71640227	71640228
chr7	71640234	71640235
chr7	71640272	71640273
chr7	71640334	71640335
chr7	71640373	71640374
chr7	71640544	71640545
chr7	71640582	71640583
chr7	71640589	71640590
chr7	71640650	71640651
chr7	71640686	71640687
chr7	71640706	71640707
chr7	71640729	71640730
chr7	71640910	71640911
chr7	71640923	71640924
chr7	71640928	71640929
chr7	71640963	71640964
chr7	71640972	71640973
chr7	71641056	71641057
chr7	71641093	71641094
chr7	71641125	71641126
chr7	71641142	71641143
chr7	71641147	71641148
chr7	71641194	71641195
chr7	71641200	71641201
chr7	71641248	71641249
chr7	71641252	71641253
chr7	71641270	71641271
chr7	71641275	71641276
chr7	71641353	71641354
chr7	71641363	71641364
chr7	71641367	71641368
chr7	71641437	71641438
chr7	71641515	71641516
chr7	71641600	71641601
chr7	71641704	71641705
chr7	71641874	71641875
chr7	71641876	71641877
chr7	71641988	71641989
chr7	71642331	71642332
chr7	71642350	71642351
chr7	71642468	71642469
chr7	71642483	71642484
chr7	71642575	71642576
chr7	71642711	71642712
chr7	71642936	71642937
chr7	71643070	71643071
chr7	71643575	71643576
chr7	71643580	71643581
chr7	71644650	71644651
chr7	71645053	71645054
chr7	71645157	71645158
chr7	71645346	71645347
chr7	71645356	71645357
chr7	71645407	71645408
chr7	71645755	71645756
chr7	71646232	71646233
chr7	71646249	71646250
chr7	71646386	71646387
chr7	71646584	71646585
chr7	71646643	71646644
chr7	71647054	71647055
chr7	71647119	71647120
chr7	71647250	71647251
chr7	71647278	71647279
chr7	71647341	71647342
chr7	71647517	71647518
chr7	71647797	71647798
chr7	71649145	71649146
chr7	71649418	71649419
chr7	71649608	71649609
chr7	71649762	71649763
chr7	71649807	71649808
chr7	71650070	71650071
chr7	71650113	71650114
chr7	71650271	71650272
chr7	71650603	71650604
chr7	71650701	71650702
chr7	71650796	71650797
chr7	71650909	71650910
chr7	71651007	71651008
chr7	71651111	71651112
chr7	71651525	71651526
chr7	71651706	71651707
chr7	71651868	71651869
chr7	71651904	71651905
chr7	71652166	71652167
chr7	71652382	71652383
chr7	71652469	71652470
chr7	71653166	71653167
chr7	71653214	71653215
chr7	71653368	71653369
chr7	71653373	71653374
chr7	71653484	71653485
chr7	71653521	71653522
chr7	71653714	71653715
chr7	71653724	71653725
chr7	71653777	71653778
chr7	71653832	71653833
chr7	71654237	71654238
chr7	71654704	71654705
chr7	71655131	71655132
chr7	71655251	71655252
chr7	71655293	71655294
chr7	71655626	71655627
chr7	71655762	71655763
chr7	71655773	71655774
chr7	71655886	71655887
chr7	71655971	71655972
chr7	71655984	71655985
chr7	71656000	71656001
chr7	71656160	71656161
chr7	71656352	71656353
chr7	71656405	71656406
chr7	71656953	71656954
chr7	71656954	71656955
chr7	71657031	71657032
chr7	71657228	71657229
chr7	71657282	71657283
chr7	71657386	71657387
chr7	71657390	71657391
chr7	71657546	71657547
chr7	71657622	71657623
chr7	71657659	71657660
chr7	71657757	71657758
chr7	71657865	71657866
chr7	71657871	71657872
chr7	71658002	71658003
chr7	71658032	71658033
chr7	71658405	71658406
chr7	71658932	71658933
chr7	71658936	71658937
chr7	71658942	71658943
chr7	71658944	71658945
chr7	71658946	71658947
chr7	71658950	71658951
chr7	71658954	71658955
chr7	71659011	71659012
chr7	71659218	71659219
chr7	71659347	71659348
chr7	71659484	71659485
chr7	71659543	71659544
chr7	71659652	71659653
chr7	71659868	71659869
chr7	71659909	71659910
chr7	71659935	71659936
chr7	71660273	71660274
chr7	71660342	71660343
chr7	71660397	71660398
chr7	71660617	71660618
chr7	71660694	71660695
chr7	71660719	71660720
chr7	71660752	71660753
chr7	71660762	71660763
chr7	71660802	71660803
chr7	71660832	71660833
chr7	71660876	71660877
chr7	71660940	71660941
chr7	71660954	71660955
chr7	71661028	71661029
chr7	71661051	71661052
chr7	71661079	71661080
chr7	71661101	71661102
chr7	71661107	71661108
chr7	71661767	71661768
chr7	71661973	71661974
chr7	71662556	71662557
chr7	71663334	71663335
chr7	71663445	71663446
chr7	71663661	71663662
chr7	71664062	71664063
chr7	71664189	71664190
chr7	71664711	71664712
chr7	71665724	71665725
chr7	71670402	71670403
chr7	71670854	71670855
chr7	71671316	71671317
chr7	71671492	71671493
chr7	71672500	71672501
chr7	71673137	71673138
chr7	71673142	71673143
chr7	71673216	71673217
chr7	71673472	71673473
chr7	71673515	71673516
chr7	71674125	71674126
chr7	71674218	71674219
chr7	71674311	71674312
chr7	71675093	71675094
chr7	71675146	71675147
chr7	71675652	71675653
chr7	71677187	71677188
chr7	71678562	71678563
chr7	71679139	71679140
chr7	71679351	71679352
chr7	71679648	71679649
chr7	71679705	71679706
chr7	71680198	71680199
chr7	71680465	71680466
chr7	71680530	71680531
chr7	71681592	71681593
chr7	71682796	71682797
chr7	71682811	71682812
chr7	71682824	71682825
chr7	71682830	71682831
chr7	71682832	71682833
chr7	71682856	71682857
chr7	71683087	71683088
chr7	71683281	71683282
chr7	71683615	71683616
chr7	71683855	71683856
chr7	71683970	71683971
chr7	71684254	71684255
chr7	71684412	71684413
chr7	71684549	71684550
chr7	71684778	71684779
chr7	71685414	71685415
chr7	71685830	71685831
chr7	71686243	71686244
chr7	71686417	71686418
chr7	71686460	71686461
chr7	71686889	71686890
chr7	71689083	71689084
chr7	71691282	71691283
chr7	71692151	71692152
chr7	71692183	71692184
chr7	71692201	71692202
chr7	71692833	71692834
chr7	71694600	71694601
chr7	71695622	71695623
chr7	71696851	71696852
chr7	71696966	71696967
chr7	71697432	71697433
chr7	71698532	71698533
chr7	71700076	71700077
chr7	71700299	71700300
chr7	71700367	71700368
chr7	71700741	71700742
chr7	71700765	71700766
chr7	71700909	71700910
chr7	71701786	71701787
chr7	71701861	71701862
chr7	71701866	71701867
chr7	71702113	71702114
chr7	71702240	71702241
chr7	71702248	71702249
chr7	71702265	71702266
chr7	71702845	71702846
chr7	71703906	71703907
chr7	71704533	71704534
chr7	71704916	71704917
chr7	71705474	71705475
chr7	71706039	71706040
chr7	71706155	71706156
chr7	71706654	71706655
chr7	71706730	71706731
chr7	71706731	71706732
chr7	71706859	71706860
chr7	71706991	71706992
chr7	71707002	71707003
chr7	71707009	71707010
chr7	71707082	71707083
chr7	71707386	71707387
chr7	71707678	71707679
chr7	71707692	71707693
chr7	71707694	71707695
chr7	71708020	71708021
chr7	71708947	71708948
chr7	71710230	71710231
chr7	71710253	71710254
chr7	71710323	71710324
chr7	71710379	71710380
chr7	71710866	71710867
chr7	71711169	71711170
chr7	71711214	71711215
chr7	71711348	71711349
chr7	71711486	71711487
chr7	71711636	71711637
chr7	71711642	71711643
chr7	71711655	71711656
chr7	71711690	71711691
chr7	71711864	71711865
chr7	71712359	71712360
chr7	71712449	71712450
chr7	71712553	71712554
chr7	71712563	71712564
chr7	71712704	71712705
chr7	71712753	71712754
chr7	71712837	71712838
chr7	71712853	71712854
chr7	71712919	71712920
chr7	71712940	71712941
chr7	71713343	71713344
chr7	71713491	71713492
chr7	71713760	71713761
chr7	71713781	71713782
chr7	71714090	71714091
chr7	71714115	71714116
chr7	71714191	71714192
chr7	71714325	71714326
chr7	71714379	71714380
chr7	71714729	71714730
chr7	71714756	71714757
chr7	71715297	71715298
chr7	71715307	71715308
chr7	71715802	71715803
chr7	71716256	71716257
chr7	71716360	71716361
chr7	71717081	71717082
chr7	71717843	71717844
chr7	71718277	71718278
chr7	71718740	71718741
chr7	71719168	71719169
chr7	71719202	71719203
chr7	71720230	71720231
chr7	71720640	71720641
chr7	71720796	71720797
chr7	71720816	71720817
chr7	71720871	71720872
chr7	71721307	71721308
chr7	71721512	71721513
chr7	71721685	71721686
chr7	71722153	71722154
chr7	71723733	71723734
chr7	71724571	71724572
chr7	71724732	71724733
chr7	71724772	71724773
chr7	71726365	71726366
chr7	71729239	71729240
chr7	71730894	71730895
chr7	71731907	71731908
chr7	71732597	71732598
chr7	71734006	71734007
chr7	71734428	71734429
chr7	71736270	71736271
chr7	71737234	71737235
chr7	71737255	71737256
chr7	71738643	71738644
chr7	71739706	71739707
chr7	71739714	71739715
chr7	71739828	71739829
chr7	71740382	71740383
chr7	71744373	71744374
chr7	71745388	71745389
chr7	71746165	71746166
chr7	71746497	71746498
chr7	71746498	71746499
chr7	71746515	71746516
chr7	71746574	71746575
chr7	71746603	71746604
chr7	71746804	71746805
chr7	71747222	71747223
chr7	71747307	71747308
chr7	71747525	71747526
chr7	71747559	71747560
chr7	71747648	71747649
chr7	71747704	71747705
chr7	71747730	71747731
chr7	71747754	71747755
chr7	71747788	71747789
chr7	71747849	71747850
chr7	71747878	71747879
chr7	71747881	71747882
chr7	71747905	71747906
chr7	71747938	71747939
chr7	71747965	71747966
chr7	71748186	71748187
chr7	71748201	71748202
chr7	71748207	71748208
chr7	71748304	71748305
chr7	71748316	71748317
chr7	71748335	71748336
chr7	71748356	71748357
chr7	71748406	71748407
chr7	71748496	71748497
chr7	71748504	71748505
chr7	71748544	71748545
chr7	71748563	71748564
chr7	71748656	71748657
chr7	71748681	71748682
chr7	71748738	71748739
chr7	71748739	71748740
chr7	71748744	71748745
chr7	71748773	71748774
chr7	71748805	71748806
chr7	71748902	71748903
chr7	71748998	71748999
chr7	71749193	71749194
chr7	71749199	71749200
chr7	71749325	71749326
chr7	71749336	71749337
chr7	71749378	71749379
chr7	71749651	71749652
chr7	71749751	71749752
chr7	71749865	71749866
chr7	71749910	71749911
chr7	71750949	71750950
chr7	71750976	71750977
chr7	71751204	71751205
chr7	71751220	71751221
chr7	71751226	71751227
chr7	71751232	71751233
chr7	71751243	71751244
chr7	71751258	71751259
chr7	71751325	71751326
chr7	71751327	71751328
chr7	71751334	71751335
chr7	71751566	71751567
chr7	71751848	71751849
chr7	71751880	71751881
chr7	71752071	71752072
chr7	71752076	71752077
chr7	71752108	71752109
chr7	71752162	71752163
chr7	71752218	71752219
chr7	71752249	71752250
chr7	71752316	71752317
chr7	71752401	71752402
chr7	71752402	71752403
chr7	71752410	71752411
chr7	71752465	71752466
chr7	71752999	71753000
chr7	71753295	71753296
chr7	71753589	71753590
chr7	71753970	71753971
chr7	71754695	71754696
chr7	71755189	71755190
chr7	71755549	71755550
chr7	71755557	71755558
chr7	71755625	71755626
chr7	71755866	71755867
chr7	71756190	71756191
chr7	71756205	71756206
chr7	71756363	71756364
chr7	71756506	71756507
chr7	71756652	71756653
chr7	71756687	71756688
chr7	71757322	71757323
chr7	71757426	71757427
chr7	71757615	71757616
chr7	71757705	71757706
chr7	71757816	71757817
chr7	71757832	71757833
chr7	71757887	71757888
chr7	71758046	71758047
chr7	71758052	71758053
chr7	71758065	71758066
chr7	71758111	71758112
chr7	71758424	71758425
chr7	71758583	71758584
chr7	71758588	71758589
chr7	71758594	71758595
chr7	71758605	71758606
chr7	71758683	71758684
chr7	71758698	71758699
chr7	71758715	71758716
chr7	71758757	71758758
chr7	71758835	71758836
chr7	71758859	71758860
chr7	71758916	71758917
chr7	71759001	71759002
chr7	71759033	71759034
chr7	71759112	71759113
chr7	71759117	71759118
chr7	71759173	71759174
chr7	71759502	71759503
chr7	71759798	71759799
chr7	71759892	71759893
chr7	71759961	71759962
chr7	71760023	71760024
chr7	71760093	71760094
chr7	71760148	71760149
chr7	71760181	71760182
chr7	71760282	71760283
chr7	71760295	71760296
chr7	71760350	71760351
chr7	71760387	71760388
chr7	71760395	71760396
chr7	71760447	71760448
chr7	71760530	71760531
chr7	71760613	71760614
chr7	71760615	71760616
chr7	71760746	71760747
chr7	71760890	71760891
chr7	71760896	71760897
chr7	71761082	71761083
chr7	71761116	71761117
chr7	71761118	71761119
chr7	71761130	71761131
chr7	71761131	71761132
chr7	71761133	71761134
chr7	71761193	71761194
chr7	71761374	71761375
chr7	71761400	71761401
chr7	71761488	71761489
chr7	71761493	71761494
chr7	71761571	71761572
chr7	71761734	71761735
chr7	71761740	71761741
chr7	71761762	71761763
chr7	71761852	71761853
chr7	71762125	71762126
chr7	71762159	71762160
chr7	71762199	71762200
chr7	71762234	71762235
chr7	71762263	71762264
chr7	71762284	71762285
chr7	71762346	71762347
chr7	71762404	71762405
chr7	71762484	71762485
chr7	71762629	71762630
chr7	71762807	71762808
chr7	71762905	71762906
chr7	71763284	71763285
chr7	71763635	71763636
chr7	71764143	71764144
chr7	71764289	71764290
chr7	71764331	71764332
chr7	71764484	71764485
chr7	71764498	71764499
chr7	71764545	71764546
chr7	71764723	71764724
chr7	71764746	71764747
chr7	71764769	71764770
chr7	71764894	71764895
chr7	71764897	71764898
chr7	71764899	71764900
chr7	71764950	71764951
chr7	71764977	71764978
chr7	71764981	71764982
chr7	71764982	71764983
chr7	71765051	71765052
chr7	71765054	71765055
chr7	71765099	71765100
chr7	71765147	71765148
chr7	71765148	71765149
chr7	71765176	71765177
chr7	71765236	71765237
chr7	71765255	71765256
chr7	71765271	71765272
chr7	71765420	71765421
chr7	71765434	71765435
chr7	71765447	71765448
chr7	71765523	71765524
chr7	71765566	71765567
chr7	71765669	71765670
chr7	71765876	71765877
chr7	71765919	71765920
chr7	71765937	71765938
chr7	71765991	71765992
chr7	71765995	71765996
chr7	71766233	71766234
chr7	71766340	71766341
chr7	71766344	71766345
chr7	71766389	71766390
chr7	71766397	71766398
chr7	71766482	71766483
chr7	71766514	71766515
chr7	71766531	71766532
chr7	71766593	71766594
chr7	71766594	71766595
chr7	71766595	71766596
chr7	71766670	71766671
chr7	71766727	71766728
chr7	71766779	71766780
chr7	71766881	71766882
chr7	71766888	71766889
chr7	71766983	71766984
chr7	71766984	71766985
chr7	71767012	71767013
chr7	71767073	71767074
chr7	71767110	71767111
chr7	71767178	71767179
chr7	71767243	71767244
chr7	71767255	71767256
chr7	71767274	71767275
chr7	71767292	71767293
chr7	71767296	71767297
chr7	71767348	71767349
chr7	71767349	71767350
chr7	71767375	71767376
chr7	71767405	71767406
chr7	71767440	71767441
chr7	71767595	71767596
chr7	71767609	71767610
chr7	71767619	71767620
chr7	71767653	71767654
chr7	71767745	71767746
chr7	71767801	71767802
chr7	71767817	71767818
chr7	71768139	71768140
chr7	71768148	71768149
chr7	71768543	71768544
chr7	71768593	71768594
chr7	71768743	71768744
chr7	71769002	71769003
chr7	71769063	71769064
chr7	71769077	71769078
chr7	71769090	71769091
chr7	71769107	71769108
chr7	71769184	71769185
chr7	71769270	71769271
chr7	71769419	71769420
chr7	71769423	71769424
chr7	71769631	71769632
chr7	71769732	71769733
chr7	71769765	71769766
chr7	71769779	71769780
chr7	71770019	71770020
chr7	71770172	71770173
chr7	71770219	71770220
chr7	71770645	71770646
chr7	71770660	71770661
chr7	71771298	71771299
chr7	71771638	71771639
chr7	71771982	71771983
chr7	71772242	71772243
chr7	71772695	71772696
chr7	71772733	71772734
chr7	71772737	71772738
chr7	71772765	71772766
chr7	71774412	71774413
chr7	71774692	71774693
chr7	71774724	71774725
chr7	71774725	71774726
chr7	71774939	71774940
chr7	71775066	71775067
chr7	71775607	71775608
chr7	71775635	71775636
chr7	71775968	71775969
chr7	71775972	71775973
chr7	71777303	71777304
chr7	71777500	71777501
chr7	71777575	71777576
chr7	71777608	71777609
chr7	71777664	71777665
chr7	71777795	71777796
chr7	71777901	71777902
chr7	71777962	71777963
chr7	71777974	71777975
chr7	71778131	71778132
chr7	71778282	71778283
chr7	71778333	71778334
chr7	71778367	71778368
chr7	71778402	71778403
chr7	71778478	71778479
chr7	71778637	71778638
chr7	71778696	71778697
chr7	71778704	71778705
chr7	71778865	71778866
chr7	71778868	71778869
chr7	71778916	71778917
chr7	71778988	71778989
chr7	71779002	71779003
chr7	71779177	71779178
chr7	71779278	71779279
chr7	71779321	71779322
chr7	71779562	71779563
chr7	71779600	71779601
chr7	71779838	71779839
chr7	71779905	71779906
chr7	71780007	71780008
chr7	71780177	71780178
chr7	71780227	71780228
chr7	71780611	71780612
chr7	71780626	71780627
chr7	71780910	71780911
chr7	71781190	71781191
chr7	71781240	71781241
chr7	71781252	71781253
chr7	71781414	71781415
chr7	71781546	71781547
chr7	71781813	71781814
chr7	71781822	71781823
```
