## Supplementary material for "Transcriptional perturbation of LINE-1 elements reveals their *cis*-regulatory potential": Data_S1.bed (part 62 of 83)

```
chr7	71781859	71781860
chr7	71781956	71781957
chr7	71782044	71782045
chr7	71782051	71782052
chr7	71782192	71782193
chr7	71782307	71782308
chr7	71782328	71782329
chr7	71782778	71782779
chr7	71783007	71783008
chr7	71783105	71783106
chr7	71783468	71783469
chr7	71783813	71783814
chr7	71784647	71784648
chr7	71784863	71784864
chr7	71785022	71785023
chr7	71785523	71785524
chr7	71785667	71785668
chr7	71785803	71785804
chr7	71786013	71786014
chr7	71786117	71786118
chr7	71786248	71786249
chr7	71786261	71786262
chr7	71786279	71786280
chr7	71786394	71786395
chr7	71786418	71786419
chr7	71786637	71786638
chr7	71786718	71786719
chr7	71786725	71786726
chr7	71786727	71786728
chr7	71786773	71786774
chr7	71787032	71787033
chr7	71787126	71787127
chr7	71787141	71787142
chr7	71787161	71787162
chr7	71787224	71787225
chr7	71787559	71787560
chr7	71787638	71787639
chr7	71787672	71787673
chr7	71787675	71787676
chr7	71787713	71787714
chr7	71787759	71787760
chr7	71787770	71787771
chr7	71787777	71787778
chr7	71787815	71787816
chr7	71787849	71787850
chr7	71787854	71787855
chr7	71787891	71787892
chr7	71787946	71787947
chr7	71788001	71788002
chr7	71788003	71788004
chr7	71788061	71788062
chr7	71788097	71788098
chr7	71788163	71788164
chr7	71788188	71788189
chr7	71788320	71788321
chr7	71788329	71788330
chr7	71788342	71788343
chr7	71788674	71788675
chr7	71788688	71788689
chr7	71788689	71788690
chr7	71789192	71789193
chr7	71789238	71789239
chr7	71789492	71789493
chr7	71789516	71789517
chr7	71789706	71789707
chr7	71789842	71789843
chr7	71789889	71789890
chr7	71790028	71790029
chr7	71790070	71790071
chr7	71790072	71790073
chr7	71790184	71790185
chr7	71790199	71790200
chr7	71790311	71790312
chr7	71790482	71790483
chr7	71790721	71790722
chr7	71790867	71790868
chr7	71790938	71790939
chr7	71790947	71790948
chr7	71790956	71790957
chr7	71791018	71791019
chr7	71791072	71791073
chr7	71791737	71791738
chr7	71791843	71791844
chr7	71791887	71791888
chr7	71792027	71792028
chr7	71792155	71792156
chr7	71792168	71792169
chr7	71792355	71792356
chr7	71792393	71792394
chr7	71792674	71792675
chr7	71792686	71792687
chr7	71792704	71792705
chr7	71792793	71792794
chr7	71792808	71792809
chr7	71792844	71792845
chr7	71792847	71792848
chr7	71792923	71792924
chr7	71792966	71792967
chr7	71793298	71793299
chr7	71793318	71793319
chr7	71793527	71793528
chr7	71793571	71793572
chr7	71793678	71793679
chr7	71793755	71793756
chr7	71793765	71793766
chr7	71793783	71793784
chr7	71794050	71794051
chr7	71794079	71794080
chr7	71794207	71794208
chr7	71794661	71794662
chr7	71795032	71795033
chr7	71795073	71795074
chr7	71795096	71795097
chr7	71795135	71795136
chr7	71795240	71795241
chr7	71795276	71795277
chr7	71795277	71795278
chr7	71795348	71795349
chr7	71795409	71795410
chr7	71795693	71795694
chr7	71795746	71795747
chr7	71795768	71795769
chr7	71795814	71795815
chr7	71796037	71796038
chr7	71796049	71796050
chr7	71796204	71796205
chr7	71796234	71796235
chr7	71796373	71796374
chr7	71796637	71796638
chr7	71796701	71796702
chr7	71796811	71796812
chr7	71796864	71796865
chr7	71796937	71796938
chr7	71797129	71797130
chr7	71797136	71797137
chr7	71797142	71797143
chr7	71797145	71797146
chr7	71797192	71797193
chr7	71797207	71797208
chr7	71797236	71797237
chr7	71797274	71797275
chr7	71797320	71797321
chr7	71797340	71797341
chr7	71797527	71797528
chr7	71797667	71797668
chr7	71797768	71797769
chr7	71797789	71797790
chr7	71797795	71797796
chr7	71797799	71797800
chr7	71797800	71797801
chr7	71797834	71797835
chr7	71798123	71798124
chr7	71798262	71798263
chr7	71798493	71798494
chr7	71798521	71798522
chr7	71798605	71798606
chr7	71798649	71798650
chr7	71798941	71798942
chr7	71799421	71799422
chr7	71799870	71799871
chr7	71800645	71800646
chr7	71800684	71800685
chr7	71800694	71800695
chr7	71800761	71800762
chr7	71800774	71800775
chr7	71800957	71800958
chr7	71800983	71800984
chr7	71801152	71801153
chr7	71801157	71801158
chr7	71801206	71801207
chr7	71801302	71801303
chr7	71801482	71801483
chr7	71801513	71801514
chr7	71801597	71801598
chr7	71801755	71801756
chr7	71801835	71801836
chr7	71801839	71801840
chr7	71802028	71802029
chr7	71802065	71802066
chr7	71802318	71802319
chr7	71802856	71802857
chr7	71802925	71802926
chr7	71802974	71802975
chr7	71803723	71803724
chr7	71803724	71803725
chr7	71803726	71803727
chr7	71803732	71803733
chr7	71803743	71803744
chr7	71803744	71803745
chr7	71803748	71803749
chr7	71803838	71803839
chr7	71803846	71803847
chr7	71803856	71803857
chr7	71803894	71803895
chr7	71803900	71803901
chr7	71803919	71803920
chr7	71803938	71803939
chr7	71803967	71803968
chr7	71803995	71803996
chr7	71804062	71804063
chr7	71804063	71804064
chr7	71804067	71804068
chr7	71804087	71804088
chr7	71804128	71804129
chr7	71804134	71804135
chr7	71804144	71804145
chr7	71804145	71804146
chr7	71804189	71804190
chr7	71804243	71804244
chr7	71804267	71804268
chr7	71804302	71804303
chr7	71804323	71804324
chr7	71804330	71804331
chr7	71804331	71804332
chr7	71804357	71804358
chr7	71804379	71804380
chr7	71804407	71804408
chr7	71804468	71804469
chr7	71804574	71804575
chr7	71804602	71804603
chr7	71804603	71804604
chr7	71804613	71804614
chr7	71804625	71804626
chr7	71804716	71804717
chr7	71804755	71804756
chr7	71804795	71804796
chr7	71804810	71804811
chr7	71804814	71804815
chr7	71804817	71804818
chr7	71804850	71804851
chr7	71805025	71805026
chr7	71805224	71805225
chr7	71805260	71805261
chr7	71805276	71805277
chr7	71805293	71805294
chr7	71805326	71805327
chr7	71805361	71805362
chr7	71805512	71805513
chr7	71805612	71805613
chr7	71805614	71805615
chr7	71805647	71805648
chr7	71805712	71805713
chr7	71805726	71805727
chr7	71805880	71805881
chr7	71805902	71805903
chr7	71805926	71805927
chr7	71806073	71806074
chr7	71806079	71806080
chr7	71806162	71806163
chr7	71806175	71806176
chr7	71806196	71806197
chr7	71806251	71806252
chr7	71806264	71806265
chr7	71806280	71806281
chr7	71806300	71806301
chr7	71806316	71806317
chr7	71806377	71806378
chr7	71806380	71806381
chr7	71806472	71806473
chr7	71806473	71806474
chr7	71806541	71806542
chr7	71806621	71806622
chr7	71806630	71806631
chr7	71806684	71806685
chr7	71806686	71806687
chr7	71806742	71806743
chr7	71806743	71806744
chr7	71806772	71806773
chr7	71806855	71806856
chr7	71806881	71806882
chr7	71807165	71807166
chr7	71807174	71807175
chr7	71807360	71807361
chr7	71807441	71807442
chr7	71807519	71807520
chr7	71807559	71807560
chr7	71807573	71807574
chr7	71807602	71807603
chr7	71807614	71807615
chr7	71807718	71807719
chr7	71807994	71807995
chr7	71808005	71808006
chr7	71808084	71808085
chr7	71808098	71808099
chr7	71808383	71808384
chr7	71808436	71808437
chr7	71808469	71808470
chr7	71808531	71808532
chr7	71808546	71808547
chr7	71808598	71808599
chr7	71808604	71808605
chr7	71808640	71808641
chr7	71808643	71808644
chr7	71808708	71808709
chr7	71808779	71808780
chr7	71808879	71808880
chr7	71808936	71808937
chr7	71809112	71809113
chr7	71809218	71809219
chr7	71809899	71809900
chr7	71810114	71810115
chr7	71810309	71810310
chr7	71810799	71810800
chr7	71810823	71810824
chr7	71811449	71811450
chr7	71811680	71811681
chr7	71811978	71811979
chr7	71811979	71811980
chr7	71812183	71812184
chr7	71812539	71812540
chr7	71812804	71812805
chr7	71812818	71812819
chr7	71812975	71812976
chr7	71812983	71812984
chr7	71813184	71813185
chr7	71813263	71813264
chr7	71813289	71813290
chr7	71813561	71813562
chr7	71813744	71813745
chr7	71813869	71813870
chr7	71813948	71813949
chr7	71813949	71813950
chr7	71814118	71814119
chr7	71814297	71814298
chr7	71814685	71814686
chr7	71814714	71814715
chr7	71814933	71814934
chr7	71815635	71815636
chr7	71815769	71815770
chr7	71815782	71815783
chr7	71815798	71815799
chr7	71816304	71816305
chr7	71816450	71816451
chr7	71817920	71817921
chr7	71817968	71817969
chr7	71818114	71818115
chr7	71818153	71818154
chr7	71818177	71818178
chr7	71824820	71824821
chr7	71825123	71825124
chr7	71825398	71825399
chr7	71825646	71825647
chr7	71825674	71825675
chr7	71825677	71825678
chr7	71825731	71825732
chr7	71825803	71825804
chr7	71825877	71825878
chr7	71825892	71825893
chr7	71826119	71826120
chr7	71826182	71826183
chr7	71826305	71826306
chr7	71826398	71826399
chr7	71826453	71826454
chr7	71827606	71827607
chr7	71827825	71827826
chr7	71827941	71827942
chr7	71827956	71827957
chr7	71828184	71828185
chr7	71828573	71828574
chr7	71828574	71828575
chr7	71828589	71828590
chr7	71829344	71829345
chr7	71829555	71829556
chr7	71829640	71829641
chr7	71830023	71830024
chr7	71830318	71830319
chr7	71830345	71830346
chr7	71830364	71830365
chr7	71830688	71830689
chr7	71831747	71831748
chr7	71832377	71832378
chr7	71832407	71832408
chr7	71833140	71833141
chr7	71834242	71834243
chr7	71834398	71834399
chr7	71834723	71834724
chr7	71834960	71834961
chr7	71835063	71835064
chr7	71835716	71835717
chr7	71836069	71836070
chr7	71836258	71836259
chr7	71836367	71836368
chr7	71836579	71836580
chr7	71836581	71836582
chr7	71836881	71836882
chr7	71837004	71837005
chr7	71838823	71838824
chr7	71838839	71838840
chr7	71839037	71839038
chr7	71840172	71840173
chr7	71840677	71840678
chr7	71841026	71841027
chr7	71841170	71841171
chr7	71842608	71842609
chr7	71843022	71843023
chr7	71843971	71843972
chr7	71844254	71844255
chr7	71844300	71844301
chr7	71846083	71846084
chr7	71848341	71848342
chr7	71851594	71851595
chr7	71851843	71851844
chr7	71852968	71852969
chr7	71854097	71854098
chr7	71854103	71854104
chr7	71854109	71854110
chr7	71854124	71854125
chr7	71854378	71854379
chr7	71854555	71854556
chr7	71855489	71855490
chr7	71855504	71855505
chr7	71855749	71855750
chr7	71856884	71856885
chr7	71857260	71857261
chr7	71857861	71857862
chr7	71857959	71857960
chr7	71858025	71858026
chr7	71858031	71858032
chr7	71858037	71858038
chr7	71858043	71858044
chr7	71858049	71858050
chr7	71858055	71858056
chr7	71858076	71858077
chr7	71859926	71859927
chr7	71859997	71859998
chr7	71860027	71860028
chr7	71860088	71860089
chr7	71860148	71860149
chr7	71860240	71860241
chr7	71860265	71860266
chr7	71860352	71860353
chr7	71860454	71860455
chr7	71860460	71860461
chr7	71860473	71860474
chr7	71860569	71860570
chr7	71860686	71860687
chr7	71860689	71860690
chr7	71860702	71860703
chr7	71860749	71860750
chr7	71860858	71860859
chr7	71860901	71860902
chr7	71860986	71860987
chr7	71860988	71860989
chr7	71861053	71861054
chr7	71861077	71861078
chr7	71861083	71861084
chr7	71861255	71861256
chr7	71861266	71861267
chr7	71861331	71861332
chr7	71861486	71861487
chr7	71861634	71861635
chr7	71861642	71861643
chr7	71861729	71861730
chr7	71861771	71861772
chr7	71861862	71861863
chr7	71861924	71861925
chr7	71861926	71861927
chr7	71861993	71861994
chr7	71862135	71862136
chr7	71862264	71862265
chr7	71864146	71864147
chr7	71864285	71864286
chr7	71864521	71864522
chr7	71864789	71864790
chr7	71865660	71865661
chr7	71865856	71865857
chr7	71866205	71866206
chr7	71866426	71866427
chr7	71867029	71867030
chr7	71867502	71867503
chr7	71867523	71867524
chr7	71867589	71867590
chr7	71867597	71867598
chr7	71867610	71867611
chr7	71867649	71867650
chr7	71868687	71868688
chr7	71868939	71868940
chr7	71869832	71869833
chr7	71870015	71870016
chr7	71870136	71870137
chr7	71870320	71870321
chr7	71870471	71870472
chr7	71870874	71870875
chr7	71870928	71870929
chr7	71871142	71871143
chr7	71871166	71871167
chr7	71871306	71871307
chr7	71871503	71871504
chr7	71871504	71871505
chr7	71871674	71871675
chr7	71871680	71871681
chr7	71872064	71872065
chr7	71872070	71872071
chr7	71872080	71872081
chr7	71872166	71872167
chr7	71872247	71872248
chr7	71872366	71872367
chr7	71872454	71872455
chr7	71872484	71872485
chr7	71872503	71872504
chr7	71872506	71872507
chr7	71872569	71872570
chr7	71872722	71872723
chr7	71872784	71872785
chr7	71873074	71873075
chr7	71873098	71873099
chr7	71873315	71873316
chr7	71873379	71873380
chr7	71873421	71873422
chr7	71873470	71873471
chr7	71873548	71873549
chr7	71873801	71873802
chr7	71873871	71873872
chr7	71873986	71873987
chr7	71874014	71874015
chr7	71874062	71874063
chr7	71874068	71874069
chr7	71874193	71874194
chr7	71874196	71874197
chr7	71874223	71874224
chr7	71874574	71874575
chr7	71874659	71874660
chr7	71874668	71874669
chr7	71874745	71874746
chr7	71874760	71874761
chr7	71874775	71874776
chr7	71874789	71874790
chr7	71874806	71874807
chr7	71874828	71874829
chr7	71874865	71874866
chr7	71874928	71874929
chr7	71875063	71875064
chr7	71875089	71875090
chr7	71875124	71875125
chr7	71875260	71875261
chr7	71875319	71875320
chr7	71875483	71875484
chr7	71875526	71875527
chr7	71875550	71875551
chr7	71875713	71875714
chr7	71875714	71875715
chr7	71876085	71876086
chr7	71876469	71876470
chr7	71876533	71876534
chr7	71876549	71876550
chr7	71876583	71876584
chr7	71876665	71876666
chr7	71876733	71876734
chr7	71876811	71876812
chr7	71876880	71876881
chr7	71876905	71876906
chr7	71876916	71876917
chr7	71876947	71876948
chr7	71876951	71876952
chr7	71876972	71876973
chr7	71876984	71876985
chr7	71877059	71877060
chr7	71877167	71877168
chr7	71877179	71877180
chr7	71877195	71877196
chr7	71877347	71877348
chr7	71877379	71877380
chr7	71877530	71877531
chr7	71877759	71877760
chr7	71878021	71878022
chr7	71878091	71878092
chr7	71878111	71878112
chr7	71878181	71878182
chr7	71878316	71878317
chr7	71878330	71878331
chr7	71878377	71878378
chr7	71878489	71878490
chr7	71878567	71878568
chr7	71878659	71878660
chr7	71878705	71878706
chr7	71879129	71879130
chr7	71879174	71879175
chr7	71879185	71879186
chr7	71879385	71879386
chr7	71879424	71879425
chr7	71879561	71879562
chr7	71879713	71879714
chr7	71879831	71879832
chr7	71879912	71879913
chr7	71879939	71879940
chr7	71880009	71880010
chr7	71880013	71880014
chr7	71880153	71880154
chr7	71880477	71880478
chr7	71880678	71880679
chr7	71880684	71880685
chr7	71880771	71880772
chr7	71881002	71881003
chr7	71881080	71881081
chr7	71881322	71881323
chr7	71881526	71881527
chr7	71881648	71881649
chr7	71881675	71881676
chr7	71881795	71881796
chr7	71881848	71881849
chr7	71882113	71882114
chr7	71882155	71882156
chr7	71882158	71882159
chr7	71882273	71882274
chr7	71882296	71882297
chr7	71882322	71882323
chr7	71883003	71883004
chr7	71883073	71883074
chr7	71883088	71883089
chr7	71883226	71883227
chr7	71883327	71883328
chr7	71883408	71883409
chr7	71883440	71883441
chr7	71883751	71883752
chr7	71883777	71883778
chr7	71883821	71883822
chr7	71883824	71883825
chr7	71883829	71883830
chr7	71884161	71884162
chr7	71884181	71884182
chr7	71884441	71884442
chr7	71884451	71884452
chr7	71884517	71884518
chr7	71884872	71884873
chr7	71884893	71884894
chr7	71884913	71884914
chr7	71884933	71884934
chr7	71884981	71884982
chr7	71885023	71885024
chr7	71885024	71885025
chr7	71885116	71885117
chr7	71885117	71885118
chr7	71885153	71885154
chr7	71885206	71885207
chr7	71885228	71885229
chr7	71885233	71885234
chr7	71885369	71885370
chr7	71885374	71885375
chr7	71885416	71885417
chr7	71885547	71885548
chr7	71885580	71885581
chr7	71885604	71885605
chr7	71885742	71885743
chr7	71885933	71885934
chr7	71886146	71886147
chr7	71886325	71886326
chr7	71886919	71886920
chr7	71886923	71886924
chr7	71886950	71886951
chr7	71887439	71887440
chr7	71887555	71887556
chr7	71887697	71887698
chr7	71887699	71887700
chr7	71887955	71887956
chr7	71888032	71888033
chr7	71888215	71888216
chr7	71889908	71889909
chr7	71891629	71891630
chr7	71891647	71891648
chr7	71891655	71891656
chr7	71891959	71891960
chr7	71892041	71892042
chr7	71892897	71892898
chr7	71893231	71893232
chr7	71893742	71893743
chr7	71894068	71894069
chr7	71896231	71896232
chr7	71896615	71896616
chr7	71896914	71896915
chr7	71897545	71897546
chr7	71897897	71897898
chr7	71898421	71898422
chr7	71898634	71898635
chr7	71899847	71899848
chr7	71900054	71900055
chr7	71901869	71901870
chr7	71902365	71902366
chr7	71902927	71902928
chr7	71903543	71903544
chr7	71903559	71903560
chr7	71903898	71903899
chr7	71905093	71905094
chr7	71906667	71906668
chr7	71906847	71906848
chr7	71908458	71908459
chr7	71909381	71909382
chr7	71909978	71909979
chr7	71909983	71909984
chr7	71910009	71910010
chr7	71910782	71910783
chr7	71911534	71911535
chr7	71911536	71911537
chr7	71911553	71911554
chr7	71911687	71911688
chr7	71911759	71911760
chr7	71911791	71911792
chr7	71911821	71911822
chr7	71911829	71911830
chr7	71911858	71911859
chr7	71911923	71911924
chr7	71912035	71912036
chr7	71912067	71912068
chr7	71912248	71912249
chr7	71912256	71912257
chr7	71912280	71912281
chr7	71912294	71912295
chr7	71912295	71912296
chr7	71912464	71912465
chr7	71912486	71912487
chr7	71912490	71912491
chr7	71912541	71912542
chr7	71912552	71912553
chr7	71912582	71912583
chr7	71912597	71912598
chr7	71912650	71912651
chr7	71912856	71912857
chr7	71913082	71913083
chr7	71913150	71913151
chr7	71913194	71913195
chr7	71913299	71913300
chr7	71913319	71913320
chr7	71913573	71913574
chr7	71913591	71913592
chr7	71913645	71913646
chr7	71913669	71913670
chr7	71913705	71913706
chr7	71913722	71913723
chr7	71913756	71913757
chr7	71913843	71913844
chr7	71913844	71913845
chr7	71913872	71913873
chr7	71913890	71913891
chr7	71913913	71913914
chr7	71913951	71913952
chr7	71914106	71914107
chr7	71914184	71914185
chr7	71914253	71914254
chr7	71914269	71914270
chr7	71914334	71914335
chr7	71914371	71914372
chr7	71914384	71914385
chr7	71914542	71914543
chr7	71914589	71914590
chr7	71914611	71914612
chr7	71914637	71914638
chr7	71914658	71914659
chr7	71914798	71914799
chr7	71914825	71914826
chr7	71914845	71914846
chr7	71914865	71914866
chr7	71914890	71914891
chr7	71914973	71914974
chr7	71914974	71914975
chr7	71914988	71914989
chr7	71915088	71915089
chr7	71915104	71915105
chr7	71915136	71915137
chr7	71915138	71915139
chr7	71915162	71915163
chr7	71915171	71915172
chr7	71915191	71915192
chr7	71915204	71915205
chr7	71915265	71915266
chr7	71915324	71915325
chr7	71915379	71915380
chr7	71915390	71915391
chr7	71915415	71915416
chr7	71915472	71915473
chr7	71915473	71915474
chr7	71915515	71915516
chr7	71916559	71916560
chr7	71916584	71916585
chr7	71916678	71916679
chr7	71916687	71916688
chr7	71916706	71916707
chr7	71916781	71916782
chr7	71917107	71917108
chr7	71917136	71917137
chr7	71917140	71917141
chr7	71917179	71917180
chr7	71917289	71917290
chr7	71917324	71917325
chr7	71917327	71917328
chr7	71917366	71917367
chr7	71917505	71917506
chr7	71917534	71917535
chr7	71917552	71917553
chr7	71917577	71917578
chr7	71917696	71917697
chr7	71917890	71917891
chr7	71917895	71917896
chr7	71917896	71917897
chr7	71917956	71917957
chr7	71918257	71918258
chr7	71918297	71918298
chr7	71918348	71918349
chr7	71918403	71918404
chr7	71918424	71918425
chr7	71918466	71918467
chr7	71918604	71918605
chr7	71918624	71918625
chr7	71918653	71918654
chr7	71918759	71918760
chr7	71918777	71918778
chr7	71918791	71918792
chr7	71918847	71918848
chr7	71918859	71918860
chr7	71918874	71918875
chr7	71918935	71918936
chr7	71918975	71918976
chr7	71918978	71918979
chr7	71919019	71919020
chr7	71919048	71919049
chr7	71919079	71919080
chr7	71919125	71919126
chr7	71919146	71919147
chr7	71919201	71919202
chr7	71919533	71919534
chr7	71919785	71919786
chr7	71919851	71919852
chr7	71919864	71919865
chr7	71919865	71919866
chr7	71919948	71919949
chr7	71919996	71919997
chr7	71920023	71920024
chr7	71920120	71920121
chr7	71920168	71920169
chr7	71920181	71920182
chr7	71920182	71920183
chr7	71920265	71920266
chr7	71920496	71920497
chr7	71920860	71920861
chr7	71920870	71920871
chr7	71920947	71920948
chr7	71920950	71920951
chr7	71920952	71920953
chr7	71921033	71921034
chr7	71921112	71921113
chr7	71921121	71921122
chr7	71921163	71921164
chr7	71921167	71921168
chr7	71921208	71921209
chr7	71921328	71921329
chr7	71921375	71921376
chr7	71921470	71921471
chr7	71921676	71921677
chr7	71921701	71921702
chr7	71921780	71921781
chr7	71922093	71922094
chr7	71922153	71922154
chr7	71922691	71922692
chr7	71922867	71922868
chr7	71923004	71923005
chr7	71923461	71923462
chr7	71923738	71923739
chr7	71923950	71923951
chr7	71923961	71923962
chr7	71924195	71924196
chr7	71924219	71924220
chr7	71924237	71924238
chr7	71924238	71924239
chr7	71924262	71924263
chr7	71924452	71924453
chr7	71924689	71924690
chr7	71924719	71924720
chr7	71924998	71924999
chr7	71925192	71925193
chr7	71925358	71925359
chr7	71925406	71925407
chr7	71925415	71925416
chr7	71925505	71925506
chr7	71925523	71925524
chr7	71925574	71925575
chr7	71925582	71925583
chr7	71925630	71925631
chr7	71925639	71925640
chr7	71925645	71925646
chr7	71925692	71925693
chr7	71925876	71925877
chr7	71925892	71925893
chr7	71925970	71925971
chr7	71925987	71925988
chr7	71926005	71926006
chr7	71926064	71926065
chr7	71926121	71926122
chr7	71926311	71926312
chr7	71926335	71926336
chr7	71926347	71926348
chr7	71926379	71926380
chr7	71926422	71926423
chr7	71926481	71926482
chr7	71926708	71926709
chr7	71926797	71926798
chr7	71926946	71926947
chr7	71926958	71926959
chr7	71927042	71927043
chr7	71927064	71927065
chr7	71927114	71927115
chr7	71927213	71927214
chr7	71927223	71927224
chr7	71927242	71927243
chr7	71927289	71927290
chr7	71927337	71927338
chr7	71927338	71927339
chr7	71927366	71927367
chr7	71927376	71927377
chr7	71927423	71927424
chr7	71927553	71927554
chr7	71927888	71927889
chr7	71927913	71927914
chr7	71927953	71927954
chr7	71927986	71927987
chr7	71928009	71928010
chr7	71928024	71928025
chr7	71928075	71928076
chr7	71928077	71928078
chr7	71928155	71928156
chr7	71928197	71928198
chr7	71928198	71928199
chr7	71928213	71928214
chr7	71928215	71928216
chr7	71928216	71928217
chr7	71928283	71928284
chr7	71928285	71928286
chr7	71928286	71928287
chr7	71928366	71928367
chr7	71928374	71928375
chr7	71928424	71928425
chr7	71928533	71928534
chr7	71928605	71928606
chr7	71928702	71928703
chr7	71928831	71928832
chr7	71928945	71928946
chr7	71929054	71929055
chr7	71929242	71929243
chr7	71929634	71929635
chr7	71929654	71929655
chr7	71930100	71930101
chr7	71930137	71930138
chr7	71930315	71930316
chr7	71930321	71930322
chr7	71930445	71930446
chr7	71930777	71930778
chr7	71930835	71930836
chr7	71930858	71930859
chr7	71931380	71931381
chr7	71931501	71931502
chr7	71931586	71931587
chr7	71932010	71932011
chr7	71933308	71933309
chr7	71933388	71933389
chr7	71933544	71933545
chr7	71933570	71933571
chr7	71933584	71933585
chr7	71933724	71933725
chr7	71933743	71933744
chr7	71933909	71933910
chr7	71934016	71934017
chr7	71935044	71935045
chr7	71935222	71935223
chr7	71935284	71935285
chr7	71935336	71935337
chr7	71935363	71935364
chr7	71935439	71935440
chr7	71935625	71935626
chr7	71935736	71935737
chr7	71937403	71937404
chr7	71937551	71937552
chr7	71938159	71938160
chr7	71938562	71938563
chr7	71938662	71938663
chr7	71938698	71938699
chr7	71938857	71938858
chr7	71939445	71939446
chr7	71939489	71939490
chr7	71939546	71939547
chr7	71939952	71939953
chr7	71940072	71940073
chr7	71940143	71940144
chr7	71940991	71940992
chr7	71942587	71942588
chr7	71942635	71942636
chr7	71942759	71942760
chr7	71943535	71943536
chr7	71944511	71944512
chr7	71944727	71944728
chr7	71945211	71945212
chr7	71945243	71945244
chr7	71947163	71947164
chr7	71949984	71949985
chr7	71950082	71950083
chr7	71950131	71950132
chr7	71950456	71950457
chr7	71951558	71951559
chr7	71952806	71952807
chr7	71953128	71953129
chr7	71953254	71953255
chr7	71953502	71953503
chr7	71953892	71953893
chr7	71954223	71954224
chr7	71954388	71954389
chr7	71954733	71954734
chr7	71954973	71954974
chr7	71955016	71955017
chr7	71955592	71955593
chr7	71955964	71955965
chr7	71955966	71955967
chr7	71956470	71956471
chr7	71956483	71956484
chr7	71956687	71956688
chr7	71956874	71956875
chr7	71957767	71957768
chr7	71957839	71957840
chr7	71957849	71957850
chr7	71957948	71957949
chr7	71958070	71958071
chr7	71958099	71958100
chr7	71958356	71958357
chr7	71958361	71958362
chr7	71958380	71958381
chr7	71958387	71958388
chr7	71958574	71958575
chr7	71958668	71958669
chr7	71958772	71958773
chr7	71958842	71958843
chr7	71958989	71958990
chr7	71959011	71959012
chr7	71959032	71959033
chr7	71959041	71959042
chr7	71959084	71959085
chr7	71959103	71959104
chr7	71959110	71959111
chr7	71959208	71959209
chr7	71959248	71959249
chr7	71959263	71959264
chr7	71959268	71959269
chr7	71959307	71959308
chr7	71959500	71959501
chr7	71959571	71959572
chr7	71959853	71959854
chr7	71959938	71959939
chr7	71959961	71959962
chr7	71959974	71959975
chr7	71960076	71960077
chr7	71960079	71960080
chr7	71960092	71960093
chr7	71960115	71960116
chr7	71960119	71960120
chr7	71960307	71960308
chr7	71960471	71960472
chr7	71960559	71960560
chr7	71960635	71960636
chr7	71960928	71960929
chr7	71960978	71960979
chr7	71961495	71961496
chr7	71961549	71961550
chr7	71961788	71961789
chr7	71961848	71961849
chr7	71961965	71961966
chr7	71962080	71962081
chr7	71962107	71962108
chr7	71962162	71962163
chr7	71962213	71962214
chr7	71962223	71962224
chr7	71962227	71962228
chr7	71962241	71962242
chr7	71962438	71962439
chr7	71962465	71962466
chr7	71962555	71962556
chr7	71962681	71962682
chr7	71962717	71962718
chr7	71962786	71962787
chr7	71962790	71962791
chr7	71962814	71962815
chr7	71962858	71962859
chr7	71962915	71962916
chr7	71962926	71962927
chr7	71962968	71962969
chr7	71963073	71963074
chr7	71963130	71963131
chr7	71963179	71963180
chr7	71963322	71963323
chr7	71963383	71963384
chr7	71963498	71963499
chr7	71963791	71963792
chr7	71963939	71963940
chr7	71964171	71964172
chr7	71964184	71964185
chr7	71964187	71964188
chr7	71964189	71964190
chr7	71964300	71964301
chr7	71964367	71964368
chr7	71964493	71964494
chr7	71964537	71964538
chr7	71964567	71964568
chr7	71964605	71964606
chr7	71964648	71964649
chr7	71964651	71964652
chr7	71964652	71964653
chr7	71964664	71964665
chr7	71964665	71964666
chr7	71964693	71964694
chr7	71964702	71964703
chr7	71964795	71964796
chr7	71964854	71964855
chr7	71964924	71964925
chr7	71964940	71964941
chr7	71964954	71964955
chr7	71965143	71965144
chr7	71965156	71965157
chr7	71965388	71965389
chr7	71965394	71965395
chr7	71965504	71965505
chr7	71965510	71965511
chr7	71965531	71965532
chr7	71965607	71965608
chr7	71965755	71965756
chr7	71965834	71965835
chr7	71965979	71965980
chr7	71966000	71966001
chr7	71966199	71966200
chr7	71966236	71966237
chr7	71966263	71966264
chr7	71966311	71966312
chr7	71966372	71966373
chr7	71966671	71966672
chr7	71966675	71966676
chr7	71967402	71967403
chr7	71967530	71967531
chr7	71967778	71967779
chr7	71968253	71968254
chr7	71968553	71968554
chr7	71968595	71968596
chr7	71968691	71968692
chr7	71968698	71968699
chr7	71968720	71968721
chr7	71968731	71968732
chr7	71968942	71968943
chr7	71968985	71968986
chr7	71969116	71969117
chr7	71969164	71969165
chr7	71969227	71969228
chr7	71969253	71969254
chr7	71969473	71969474
chr7	71969523	71969524
chr7	71969714	71969715
chr7	71969829	71969830
chr7	71969855	71969856
chr7	71969857	71969858
chr7	71969858	71969859
chr7	71970178	71970179
chr7	71970194	71970195
chr7	71970231	71970232
chr7	71970257	71970258
chr7	71970258	71970259
chr7	71970633	71970634
chr7	71970677	71970678
chr7	71970760	71970761
chr7	71970794	71970795
chr7	71970801	71970802
chr7	71970944	71970945
chr7	71971002	71971003
chr7	71971062	71971063
chr7	71975182	71975183
chr7	71975183	71975184
chr7	71975740	71975741
chr7	71976433	71976434
chr7	71976816	71976817
chr7	71984433	71984434
chr7	71984859	71984860
chr7	71985415	71985416
chr7	71986108	71986109
chr7	71986217	71986218
chr7	71987031	71987032
chr7	71989154	71989155
chr7	71989383	71989384
chr7	71991101	71991102
chr7	71991392	71991393
chr7	71991519	71991520
chr7	71991575	71991576
chr7	71992387	71992388
chr7	71992899	71992900
chr7	71993377	71993378
chr7	71993460	71993461
chr7	71993881	71993882
chr7	71994047	71994048
chr7	71994371	71994372
chr7	71996572	71996573
chr7	71997400	71997401
chr7	71997544	71997545
chr7	71997599	71997600
chr7	71997639	71997640
chr7	71998543	71998544
chr7	71998638	71998639
chr7	71999227	71999228
chr7	71999409	71999410
chr7	72000509	72000510
chr7	72000606	72000607
chr7	72002187	72002188
chr7	72002199	72002200
chr7	72002233	72002234
chr7	72002257	72002258
chr7	72002993	72002994
chr7	72003441	72003442
chr7	72005388	72005389
chr7	72005496	72005497
chr7	72005611	72005612
chr7	72006109	72006110
chr7	72006289	72006290
chr7	72008407	72008408
chr7	72008670	72008671
chr7	72009167	72009168
chr7	72009517	72009518
chr7	72011268	72011269
chr7	72011372	72011373
chr7	72011431	72011432
chr7	72012709	72012710
chr7	72012862	72012863
chr7	72012922	72012923
chr7	72013134	72013135
chr7	72013218	72013219
chr7	72013226	72013227
chr7	72013618	72013619
chr7	72013686	72013687
chr7	72013775	72013776
chr7	72013792	72013793
chr7	72013800	72013801
chr7	72013835	72013836
chr7	72014105	72014106
chr7	72014212	72014213
chr7	72014230	72014231
chr7	72014254	72014255
chr7	72014255	72014256
chr7	72014285	72014286
chr7	72014311	72014312
chr7	72014651	72014652
chr7	72014657	72014658
chr7	72014765	72014766
chr7	72015078	72015079
chr7	72015401	72015402
chr7	72015491	72015492
chr7	72015524	72015525
chr7	72016064	72016065
chr7	72016117	72016118
chr7	72016153	72016154
chr7	72016170	72016171
chr7	72016180	72016181
chr7	72016200	72016201
chr7	72016416	72016417
chr7	72016511	72016512
chr7	72016574	72016575
chr7	72016639	72016640
chr7	72016682	72016683
chr7	72016834	72016835
chr7	72016929	72016930
chr7	72016944	72016945
chr7	72016968	72016969
chr7	72016976	72016977
chr7	72017006	72017007
chr7	72017130	72017131
chr7	72017143	72017144
chr7	72017182	72017183
chr7	72017259	72017260
chr7	72017271	72017272
chr7	72017272	72017273
chr7	72017283	72017284
chr7	72017317	72017318
chr7	72017389	72017390
chr7	72017391	72017392
chr7	72017588	72017589
chr7	72017629	72017630
chr7	72017836	72017837
chr7	72017860	72017861
chr7	72017874	72017875
chr7	72017953	72017954
chr7	72017996	72017997
chr7	72018014	72018015
chr7	72018036	72018037
chr7	72018105	72018106
chr7	72018203	72018204
chr7	72018230	72018231
chr7	72018298	72018299
chr7	72018325	72018326
chr7	72018398	72018399
chr7	72018400	72018401
chr7	72021309	72021310
chr7	72021386	72021387
chr7	72023427	72023428
chr7	72023881	72023882
chr7	72023887	72023888
chr7	72024015	72024016
chr7	72024173	72024174
chr7	72024242	72024243
chr7	72024392	72024393
chr7	72024394	72024395
chr7	72024429	72024430
chr7	72024446	72024447
chr7	72024953	72024954
chr7	72025005	72025006
chr7	72025060	72025061
chr7	72025062	72025063
chr7	72025096	72025097
chr7	72025136	72025137
chr7	72025298	72025299
chr7	72025302	72025303
chr7	72025332	72025333
chr7	72025340	72025341
chr7	72025348	72025349
chr7	72025415	72025416
chr7	72025455	72025456
chr7	72025460	72025461
chr7	72025465	72025466
chr7	72025511	72025512
chr7	72025558	72025559
chr7	72025766	72025767
chr7	72025949	72025950
chr7	72026127	72026128
chr7	72026161	72026162
chr7	72026239	72026240
chr7	72026297	72026298
chr7	72026342	72026343
chr7	72026371	72026372
chr7	72026431	72026432
chr7	72026443	72026444
chr7	72026558	72026559
chr7	72026609	72026610
chr7	72026701	72026702
chr7	72026807	72026808
chr7	72026813	72026814
chr7	72026850	72026851
chr7	72026874	72026875
chr7	72026893	72026894
chr7	72027373	72027374
chr7	72027755	72027756
chr7	72027762	72027763
chr7	72032342	72032343
chr7	72050524	72050525
chr7	72052790	72052791
chr7	72052792	72052793
chr7	72052794	72052795
chr7	72052796	72052797
chr7	72052798	72052799
chr7	72058212	72058213
chr7	72060968	72060969
chr7	72061292	72061293
chr7	72061310	72061311
chr7	72061366	72061367
chr7	72063271	72063272
chr7	72063277	72063278
chr7	72071141	72071142
chr7	72071493	72071494
chr7	72072325	72072326
chr7	72072337	72072338
chr7	72072440	72072441
chr7	72081701	72081702
chr7	72088487	72088488
chr7	72089423	72089424
chr7	72094339	72094340
chr7	72094345	72094346
chr7	72100386	72100387
chr7	72100724	72100725
chr7	72100831	72100832
chr7	72101142	72101143
chr7	72101649	72101650
chr7	72101744	72101745
chr7	72102030	72102031
chr7	72102694	72102695
chr7	72122540	72122541
chr7	72124510	72124511
chr7	72124593	72124594
chr7	72125020	72125021
chr7	72125066	72125067
chr7	72126030	72126031
chr7	72128454	72128455
chr7	72128481	72128482
chr7	72135846	72135847
chr7	72135861	72135862
chr7	72142360	72142361
chr7	72144711	72144712
chr7	72148269	72148270
chr7	72167202	72167203
chr7	72191587	72191588
chr7	72196126	72196127
chr7	72196620	72196621
chr7	72196638	72196639
chr7	72197645	72197646
chr7	72233428	72233429
chr7	72235306	72235307
chr7	72239198	72239199
chr7	72239210	72239211
chr7	72244172	72244173
chr7	72246908	72246909
chr7	72248828	72248829
chr7	72250206	72250207
chr7	72250218	72250219
chr7	72251891	72251892
chr7	72253509	72253510
chr7	72257407	72257408
chr7	72263706	72263707
chr7	72269922	72269923
chr7	72273879	72273880
chr7	72279707	72279708
chr7	72282095	72282096
chr7	72282249	72282250
chr7	72282271	72282272
chr7	72282323	72282324
chr7	72298005	72298006
chr7	72307231	72307232
chr7	72316268	72316269
chr7	72316298	72316299
chr7	72318104	72318105
chr7	72323231	72323232
chr7	72334701	72334702
chr7	72337656	72337657
chr7	72339992	72339993
chr7	72349530	72349531
chr7	72349540	72349541
chr7	72349544	72349545
chr7	72349548	72349549
chr7	72354837	72354838
chr7	72355879	72355880
chr7	72358161	72358162
chr7	72358527	72358528
chr7	72358540	72358541
chr7	72358541	72358542
chr7	72358542	72358543
chr7	72359551	72359552
chr7	72359552	72359553
chr7	72363753	72363754
chr7	72382559	72382560
chr7	72388405	72388406
chr7	72388411	72388412
chr7	72388417	72388418
chr7	72394442	72394443
chr7	72401407	72401408
chr7	72406046	72406047
chr7	72408410	72408411
chr7	72411198	72411199
chr7	72416722	72416723
chr7	72421630	72421631
chr7	72426958	72426959
chr7	72428045	72428046
chr7	72428051	72428052
chr7	72428075	72428076
chr7	72446121	72446122
chr7	72446125	72446126
chr7	72446149	72446150
chr7	72446153	72446154
chr7	72453593	72453594
chr7	72453607	72453608
chr7	72454958	72454959
chr7	72456547	72456548
chr7	72478028	72478029
chr7	72482868	72482869
chr7	72487821	72487822
chr7	72498370	72498371
chr7	72498382	72498383
chr7	72498443	72498444
chr7	72498449	72498450
chr7	72498467	72498468
chr7	72499707	72499708
chr7	72499715	72499716
chr7	72499721	72499722
chr7	72499727	72499728
chr7	72503792	72503793
chr7	72507473	72507474
chr7	72520262	72520263
chr7	72527377	72527378
chr7	72527411	72527412
chr7	72537660	72537661
chr7	72540685	72540686
chr7	72540775	72540776
chr7	72541603	72541604
chr7	72543486	72543487
chr7	72543497	72543498
chr7	72543648	72543649
chr7	72543739	72543740
chr7	72545859	72545860
chr7	72545861	72545862
chr7	72545894	72545895
chr7	72545895	72545896
chr7	72545904	72545905
chr7	72545954	72545955
chr7	72545975	72545976
chr7	72545978	72545979
chr7	72546078	72546079
chr7	72546107	72546108
chr7	72546126	72546127
chr7	72546143	72546144
chr7	72546442	72546443
chr7	72546536	72546537
chr7	72546545	72546546
chr7	72546732	72546733
chr7	72546738	72546739
chr7	72546928	72546929
chr7	72547000	72547001
chr7	72547138	72547139
chr7	72547226	72547227
chr7	72547384	72547385
chr7	72547467	72547468
chr7	72547497	72547498
chr7	72548025	72548026
chr7	72548038	72548039
chr7	72548115	72548116
chr7	72548738	72548739
chr7	72550507	72550508
chr7	72555666	72555667
chr7	72556248	72556249
chr7	72560637	72560638
chr7	72566779	72566780
chr7	72566797	72566798
chr7	72566845	72566846
chr7	72566914	72566915
chr7	72567358	72567359
chr7	72567850	72567851
chr7	72567856	72567857
chr7	72568149	72568150
chr7	72569000	72569001
chr7	72569133	72569134
chr7	72569254	72569255
chr7	72569710	72569711
chr7	72569934	72569935
chr7	72569963	72569964
chr7	72570352	72570353
chr7	72570381	72570382
chr7	72570521	72570522
chr7	72570999	72571000
chr7	72571027	72571028
chr7	72571101	72571102
chr7	72571201	72571202
chr7	72571224	72571225
chr7	72571257	72571258
chr7	72571275	72571276
chr7	72571313	72571314
chr7	72571316	72571317
chr7	72571611	72571612
chr7	72571638	72571639
chr7	72571834	72571835
chr7	72571929	72571930
chr7	72572039	72572040
chr7	72572343	72572344
chr7	72572745	72572746
chr7	72573117	72573118
chr7	72573379	72573380
chr7	72573693	72573694
chr7	72573697	72573698
chr7	72574268	72574269
chr7	72575999	72576000
chr7	72576543	72576544
chr7	72577119	72577120
chr7	72577998	72577999
chr7	72578138	72578139
chr7	72578723	72578724
chr7	72578735	72578736
chr7	72579028	72579029
chr7	72579214	72579215
chr7	72579249	72579250
chr7	72579284	72579285
chr7	72579638	72579639
chr7	72579650	72579651
chr7	72579663	72579664
chr7	72579704	72579705
chr7	72579787	72579788
chr7	72579791	72579792
chr7	72579823	72579824
chr7	72580146	72580147
chr7	72580205	72580206
chr7	72580216	72580217
chr7	72580555	72580556
chr7	72580589	72580590
chr7	72580868	72580869
chr7	72580916	72580917
chr7	72580969	72580970
chr7	72581072	72581073
chr7	72581085	72581086
chr7	72582510	72582511
chr7	72583497	72583498
chr7	72583957	72583958
chr7	72585793	72585794
chr7	72589855	72589856
chr7	72592577	72592578
chr7	72593190	72593191
chr7	72599728	72599729
chr7	72609664	72609665
chr7	72615004	72615005
chr7	72615454	72615455
chr7	72617705	72617706
chr7	72618095	72618096
chr7	72619750	72619751
chr7	72620147	72620148
chr7	72622054	72622055
chr7	72622065	72622066
chr7	72622070	72622071
chr7	72622075	72622076
chr7	72622085	72622086
chr7	72626072	72626073
chr7	72626073	72626074
chr7	72630438	72630439
chr7	72631616	72631617
chr7	72631642	72631643
chr7	72634634	72634635
chr7	72634996	72634997
chr7	72636371	72636372
chr7	72637465	72637466
chr7	72637780	72637781
chr7	72638827	72638828
chr7	72638834	72638835
chr7	72640285	72640286
chr7	72640321	72640322
chr7	72640368	72640369
chr7	72640373	72640374
chr7	72640375	72640376
chr7	72640524	72640525
chr7	72640575	72640576
chr7	72640618	72640619
chr7	72640673	72640674
chr7	72640688	72640689
chr7	72640886	72640887
chr7	72648211	72648212
chr7	72648501	72648502
chr7	72648595	72648596
chr7	72648601	72648602
chr7	72649807	72649808
chr7	72649813	72649814
chr7	72649964	72649965
chr7	72661645	72661646
chr7	72662312	72662313
chr7	72663012	72663013
chr7	72663273	72663274
chr7	72663876	72663877
chr7	72664043	72664044
chr7	72664044	72664045
chr7	72664056	72664057
chr7	72668893	72668894
chr7	72669227	72669228
chr7	72669571	72669572
chr7	72669589	72669590
chr7	72669652	72669653
chr7	72669830	72669831
chr7	72669954	72669955
chr7	72669959	72669960
chr7	72669960	72669961
chr7	72670039	72670040
chr7	72670094	72670095
chr7	72670223	72670224
chr7	72670244	72670245
chr7	72670297	72670298
chr7	72670413	72670414
chr7	72670552	72670553
chr7	72670708	72670709
chr7	72670813	72670814
chr7	72670889	72670890
chr7	72670909	72670910
chr7	72670917	72670918
chr7	72670977	72670978
chr7	72671007	72671008
chr7	72672647	72672648
chr7	72672735	72672736
chr7	72672745	72672746
chr7	72672749	72672750
chr7	72672757	72672758
chr7	72674921	72674922
chr7	72674948	72674949
chr7	72674950	72674951
chr7	72674967	72674968
chr7	72675440	72675441
chr7	72675448	72675449
chr7	72675562	72675563
chr7	72675563	72675564
chr7	72675652	72675653
chr7	72675674	72675675
chr7	72675754	72675755
chr7	72675785	72675786
chr7	72675789	72675790
chr7	72675805	72675806
chr7	72675806	72675807
chr7	72675824	72675825
chr7	72675827	72675828
chr7	72675831	72675832
chr7	72675852	72675853
chr7	72675889	72675890
chr7	72675900	72675901
chr7	72675934	72675935
chr7	72675942	72675943
chr7	72676005	72676006
chr7	72676028	72676029
chr7	72676051	72676052
chr7	72676235	72676236
chr7	72676258	72676259
chr7	72676286	72676287
chr7	72676299	72676300
chr7	72676301	72676302
chr7	72676314	72676315
chr7	72676322	72676323
chr7	72676326	72676327
chr7	72676353	72676354
chr7	72676364	72676365
chr7	72676365	72676366
chr7	72676368	72676369
chr7	72676371	72676372
chr7	72676374	72676375
chr7	72676457	72676458
chr7	72676490	72676491
chr7	72676611	72676612
chr7	72676623	72676624
chr7	72676663	72676664
chr7	72676678	72676679
chr7	72676809	72676810
chr7	72676922	72676923
chr7	72676971	72676972
chr7	72676992	72676993
chr7	72677167	72677168
chr7	72677329	72677330
chr7	72677547	72677548
chr7	72677582	72677583
chr7	72677589	72677590
chr7	72677616	72677617
chr7	72677618	72677619
chr7	72677622	72677623
chr7	72677623	72677624
chr7	72677642	72677643
chr7	72677696	72677697
chr7	72678006	72678007
chr7	72678239	72678240
chr7	72678360	72678361
chr7	72678379	72678380
chr7	72678401	72678402
chr7	72678481	72678482
chr7	72678792	72678793
chr7	72678949	72678950
chr7	72679127	72679128
chr7	72679313	72679314
chr7	72679339	72679340
chr7	72679347	72679348
chr7	72679442	72679443
chr7	72679461	72679462
chr7	72679468	72679469
chr7	72679519	72679520
chr7	72679549	72679550
chr7	72679696	72679697
chr7	72679832	72679833
chr7	72679945	72679946
chr7	72679956	72679957
chr7	72680003	72680004
chr7	72680029	72680030
chr7	72680063	72680064
chr7	72680069	72680070
chr7	72680156	72680157
chr7	72680276	72680277
chr7	72680375	72680376
chr7	72680512	72680513
chr7	72680645	72680646
chr7	72680692	72680693
chr7	72680826	72680827
chr7	72680923	72680924
chr7	72680998	72680999
chr7	72681074	72681075
chr7	72681273	72681274
chr7	72681329	72681330
chr7	72681372	72681373
chr7	72681394	72681395
chr7	72681524	72681525
chr7	72681560	72681561
chr7	72682656	72682657
chr7	72683207	72683208
chr7	72683221	72683222
chr7	72683225	72683226
chr7	72683244	72683245
chr7	72683535	72683536
chr7	72688266	72688267
chr7	72688274	72688275
chr7	72688321	72688322
chr7	72688329	72688330
chr7	72688335	72688336
chr7	72688876	72688877
chr7	72688878	72688879
chr7	72694593	72694594
chr7	72694607	72694608
chr7	72694609	72694610
chr7	72695454	72695455
chr7	72696163	72696164
chr7	72703463	72703464
chr7	72707819	72707820
chr7	72709389	72709390
chr7	72718747	72718748
chr7	72719146	72719147
chr7	72719147	72719148
chr7	72719408	72719409
chr7	72719415	72719416
chr7	72720179	72720180
chr7	72721078	72721079
chr7	72723829	72723830
chr7	72726400	72726401
chr7	72726497	72726498
chr7	72727436	72727437
chr7	72727778	72727779
chr7	72727863	72727864
chr7	72728185	72728186
chr7	72728251	72728252
chr7	72729005	72729006
chr7	72729115	72729116
chr7	72729241	72729242
chr7	72729246	72729247
chr7	72729554	72729555
chr7	72729586	72729587
chr7	72729770	72729771
chr7	72729783	72729784
chr7	72730023	72730024
chr7	72730144	72730145
chr7	72730341	72730342
chr7	72730390	72730391
chr7	72730459	72730460
chr7	72730525	72730526
chr7	72731344	72731345
chr7	72731934	72731935
chr7	72732102	72732103
chr7	72732294	72732295
chr7	72733336	72733337
chr7	72733949	72733950
chr7	72733971	72733972
chr7	72734103	72734104
chr7	72734316	72734317
chr7	72734331	72734332
chr7	72734332	72734333
chr7	72734409	72734410
chr7	72734436	72734437
chr7	72734492	72734493
chr7	72734505	72734506
chr7	72734529	72734530
chr7	72734579	72734580
chr7	72734594	72734595
chr7	72734659	72734660
chr7	72734716	72734717
chr7	72734726	72734727
chr7	72734784	72734785
chr7	72734969	72734970
chr7	72734974	72734975
chr7	72735262	72735263
chr7	72735289	72735290
chr7	72735482	72735483
chr7	72735493	72735494
chr7	72735777	72735778
chr7	72735862	72735863
chr7	72735965	72735966
chr7	72736265	72736266
chr7	72736367	72736368
chr7	72736388	72736389
chr7	72736390	72736391
chr7	72736635	72736636
chr7	72736647	72736648
chr7	72736720	72736721
chr7	72736889	72736890
chr7	72737071	72737072
chr7	72737099	72737100
chr7	72737193	72737194
chr7	72737693	72737694
chr7	72737815	72737816
chr7	72737861	72737862
chr7	72738335	72738336
chr7	72739409	72739410
chr7	72739971	72739972
chr7	72740733	72740734
chr7	72741227	72741228
chr7	72741275	72741276
chr7	72741276	72741277
chr7	72741430	72741431
chr7	72741527	72741528
chr7	72741656	72741657
chr7	72741704	72741705
chr7	72741839	72741840
chr7	72741904	72741905
chr7	72742015	72742016
chr7	72742117	72742118
chr7	72742163	72742164
chr7	72742260	72742261
chr7	72742342	72742343
chr7	72742398	72742399
chr7	72742402	72742403
chr7	72742429	72742430
chr7	72742741	72742742
chr7	72742742	72742743
chr7	72742815	72742816
chr7	72742830	72742831
chr7	72742831	72742832
chr7	72743182	72743183
chr7	72743385	72743386
chr7	72743421	72743422
chr7	72743506	72743507
chr7	72743538	72743539
chr7	72743738	72743739
chr7	72743739	72743740
chr7	72743751	72743752
chr7	72743752	72743753
chr7	72743886	72743887
chr7	72743964	72743965
chr7	72744118	72744119
chr7	72744148	72744149
chr7	72744462	72744463
chr7	72744548	72744549
chr7	72744610	72744611
chr7	72744646	72744647
chr7	72744726	72744727
chr7	72744740	72744741
chr7	72744906	72744907
chr7	72744949	72744950
chr7	72744977	72744978
chr7	72744980	72744981
chr7	72745013	72745014
chr7	72745057	72745058
chr7	72745073	72745074
chr7	72745098	72745099
chr7	72745103	72745104
chr7	72745159	72745160
chr7	72745304	72745305
chr7	72745313	72745314
chr7	72745394	72745395
chr7	72745453	72745454
chr7	72745509	72745510
chr7	72745684	72745685
chr7	72745701	72745702
chr7	72745807	72745808
chr7	72745926	72745927
chr7	72745944	72745945
chr7	72745949	72745950
chr7	72745953	72745954
chr7	72746050	72746051
chr7	72746096	72746097
chr7	72746103	72746104
chr7	72746214	72746215
chr7	72746246	72746247
chr7	72746482	72746483
chr7	72746622	72746623
chr7	72746684	72746685
chr7	72746839	72746840
chr7	72746861	72746862
chr7	72746869	72746870
chr7	72746893	72746894
chr7	72747005	72747006
chr7	72747024	72747025
chr7	72747025	72747026
chr7	72747040	72747041
chr7	72747062	72747063
chr7	72747071	72747072
chr7	72747081	72747082
chr7	72747089	72747090
chr7	72747144	72747145
chr7	72747178	72747179
chr7	72747198	72747199
chr7	72747208	72747209
chr7	72747292	72747293
chr7	72747340	72747341
chr7	72747344	72747345
chr7	72747372	72747373
chr7	72747377	72747378
chr7	72747520	72747521
chr7	72747545	72747546
chr7	72747557	72747558
chr7	72747602	72747603
chr7	72747626	72747627
chr7	72747653	72747654
chr7	72747654	72747655
chr7	72747660	72747661
chr7	72747987	72747988
chr7	72748012	72748013
chr7	72748166	72748167
chr7	72748168	72748169
chr7	72748179	72748180
chr7	72748197	72748198
chr7	72748209	72748210
chr7	72748269	72748270
chr7	72748310	72748311
chr7	72748326	72748327
chr7	72748393	72748394
chr7	72748458	72748459
chr7	72748501	72748502
chr7	72748621	72748622
chr7	72748641	72748642
chr7	72748737	72748738
chr7	72748754	72748755
chr7	72748782	72748783
chr7	72748814	72748815
chr7	72748823	72748824
chr7	72748843	72748844
chr7	72749315	72749316
chr7	72749321	72749322
chr7	72749329	72749330
chr7	72749856	72749857
chr7	72749869	72749870
chr7	72749870	72749871
chr7	72749871	72749872
chr7	72749927	72749928
chr7	72749957	72749958
chr7	72749970	72749971
chr7	72750037	72750038
chr7	72750054	72750055
chr7	72750063	72750064
chr7	72750082	72750083
chr7	72750084	72750085
chr7	72750128	72750129
chr7	72750132	72750133
chr7	72750169	72750170
chr7	72750247	72750248
chr7	72750306	72750307
chr7	72750339	72750340
chr7	72750340	72750341
chr7	72750341	72750342
chr7	72750385	72750386
chr7	72750473	72750474
chr7	72750481	72750482
chr7	72750491	72750492
chr7	72750509	72750510
chr7	72750516	72750517
chr7	72750643	72750644
chr7	72750654	72750655
chr7	72750677	72750678
chr7	72750744	72750745
chr7	72750745	72750746
chr7	72750776	72750777
chr7	72750844	72750845
chr7	72750860	72750861
chr7	72750948	72750949
chr7	72750964	72750965
chr7	72750986	72750987
chr7	72750995	72750996
chr7	72751007	72751008
chr7	72751028	72751029
chr7	72751084	72751085
chr7	72751194	72751195
chr7	72751197	72751198
chr7	72751269	72751270
chr7	72751336	72751337
chr7	72751347	72751348
chr7	72751402	72751403
chr7	72751758	72751759
chr7	72751880	72751881
chr7	72751974	72751975
chr7	72752063	72752064
chr7	72752144	72752145
chr7	72752165	72752166
chr7	72752238	72752239
chr7	72752294	72752295
chr7	72752298	72752299
chr7	72752312	72752313
chr7	72752369	72752370
chr7	72752390	72752391
chr7	72752409	72752410
chr7	72752677	72752678
chr7	72752838	72752839
chr7	72752990	72752991
chr7	72753259	72753260
chr7	72753414	72753415
chr7	72753427	72753428
chr7	72753510	72753511
chr7	72753529	72753530
chr7	72753585	72753586
chr7	72753606	72753607
chr7	72753675	72753676
chr7	72753679	72753680
chr7	72753709	72753710
chr7	72753718	72753719
chr7	72753736	72753737
chr7	72753975	72753976
chr7	72754415	72754416
chr7	72754421	72754422
chr7	72754478	72754479
chr7	72754494	72754495
chr7	72754511	72754512
chr7	72754523	72754524
chr7	72754524	72754525
chr7	72754526	72754527
chr7	72754548	72754549
chr7	72754558	72754559
chr7	72754681	72754682
chr7	72754696	72754697
chr7	72754765	72754766
chr7	72754841	72754842
chr7	72754854	72754855
chr7	72754858	72754859
chr7	72754975	72754976
chr7	72755046	72755047
chr7	72755115	72755116
chr7	72755121	72755122
chr7	72755194	72755195
chr7	72755195	72755196
chr7	72755511	72755512
chr7	72755576	72755577
chr7	72755583	72755584
chr7	72755815	72755816
chr7	72755831	72755832
chr7	72755947	72755948
chr7	72756060	72756061
chr7	72756098	72756099
chr7	72756113	72756114
chr7	72756117	72756118
chr7	72756124	72756125
chr7	72756144	72756145
chr7	72756160	72756161
chr7	72756172	72756173
chr7	72756197	72756198
chr7	72756358	72756359
chr7	72756431	72756432
chr7	72756460	72756461
chr7	72756468	72756469
chr7	72756496	72756497
chr7	72756512	72756513
chr7	72756561	72756562
chr7	72756604	72756605
chr7	72756616	72756617
chr7	72756622	72756623
chr7	72756634	72756635
chr7	72756707	72756708
chr7	72756732	72756733
chr7	72756735	72756736
chr7	72756746	72756747
chr7	72756760	72756761
chr7	72756793	72756794
chr7	72756807	72756808
chr7	72756816	72756817
chr7	72756823	72756824
chr7	72757241	72757242
chr7	72757256	72757257
chr7	72757268	72757269
chr7	72757276	72757277
chr7	72757373	72757374
chr7	72757411	72757412
chr7	72757450	72757451
chr7	72757464	72757465
chr7	72757526	72757527
chr7	72757536	72757537
chr7	72757558	72757559
chr7	72757563	72757564
chr7	72757566	72757567
chr7	72757567	72757568
chr7	72757714	72757715
chr7	72757740	72757741
chr7	72757800	72757801
chr7	72757900	72757901
chr7	72757905	72757906
chr7	72757945	72757946
chr7	72757951	72757952
chr7	72758073	72758074
chr7	72758099	72758100
chr7	72758115	72758116
chr7	72758119	72758120
chr7	72758168	72758169
chr7	72758211	72758212
chr7	72758259	72758260
chr7	72758321	72758322
chr7	72758345	72758346
chr7	72758452	72758453
chr7	72758463	72758464
chr7	72758505	72758506
chr7	72758550	72758551
chr7	72758665	72758666
chr7	72758705	72758706
chr7	72758850	72758851
chr7	72758958	72758959
chr7	72759118	72759119
chr7	72759242	72759243
chr7	72759411	72759412
chr7	72759424	72759425
chr7	72759425	72759426
chr7	72759534	72759535
chr7	72759701	72759702
chr7	72759744	72759745
chr7	72759754	72759755
chr7	72759782	72759783
chr7	72759910	72759911
chr7	72759928	72759929
chr7	72759930	72759931
chr7	72759937	72759938
chr7	72759967	72759968
chr7	72759975	72759976
chr7	72760053	72760054
chr7	72760124	72760125
chr7	72760126	72760127
chr7	72760133	72760134
chr7	72760253	72760254
chr7	72760270	72760271
chr7	72760297	72760298
chr7	72760298	72760299
chr7	72760300	72760301
chr7	72760301	72760302
chr7	72760335	72760336
chr7	72760403	72760404
chr7	72760498	72760499
chr7	72760512	72760513
chr7	72760616	72760617
chr7	72760733	72760734
chr7	72760966	72760967
chr7	72760975	72760976
chr7	72761079	72761080
chr7	72761100	72761101
chr7	72761399	72761400
chr7	72761576	72761577
chr7	72762043	72762044
chr7	72763065	72763066
chr7	72763168	72763169
chr7	72763352	72763353
chr7	72763630	72763631
chr7	72764361	72764362
chr7	72764371	72764372
chr7	72765196	72765197
chr7	72765255	72765256
chr7	72766141	72766142
chr7	72766810	72766811
chr7	72768039	72768040
chr7	72768069	72768070
chr7	72768550	72768551
chr7	72768555	72768556
chr7	72768556	72768557
chr7	72768854	72768855
chr7	72768990	72768991
chr7	72769094	72769095
chr7	72769143	72769144
chr7	72769163	72769164
chr7	72769282	72769283
chr7	72769468	72769469
chr7	72769504	72769505
chr7	72769969	72769970
chr7	72770042	72770043
chr7	72770414	72770415
chr7	72770923	72770924
chr7	72770959	72770960
chr7	72771041	72771042
chr7	72771336	72771337
chr7	72771574	72771575
chr7	72771714	72771715
chr7	72772344	72772345
chr7	72772355	72772356
chr7	72772997	72772998
chr7	72773148	72773149
chr7	72773303	72773304
chr7	72773344	72773345
chr7	72773490	72773491
chr7	72773533	72773534
chr7	72773546	72773547
chr7	72773589	72773590
chr7	72773653	72773654
chr7	72773662	72773663
chr7	72773927	72773928
chr7	72774020	72774021
chr7	72774301	72774302
chr7	72774315	72774316
chr7	72774903	72774904
chr7	72774969	72774970
chr7	72775146	72775147
chr7	72775254	72775255
chr7	72775741	72775742
chr7	72776367	72776368
chr7	72776589	72776590
chr7	72776775	72776776
chr7	72777088	72777089
chr7	72777266	72777267
chr7	72777470	72777471
chr7	72777517	72777518
chr7	72778205	72778206
chr7	72778547	72778548
chr7	72778565	72778566
chr7	72778589	72778590
chr7	72778592	72778593
chr7	72778598	72778599
chr7	72778601	72778602
chr7	72778604	72778605
chr7	72778607	72778608
chr7	72778610	72778611
chr7	72778670	72778671
chr7	72779918	72779919
chr7	72780610	72780611
chr7	72780983	72780984
chr7	72781115	72781116
chr7	72781325	72781326
chr7	72781704	72781705
chr7	72781875	72781876
chr7	72782010	72782011
chr7	72782989	72782990
chr7	72783056	72783057
chr7	72783290	72783291
chr7	72784732	72784733
chr7	72784984	72784985
chr7	72785594	72785595
chr7	72785635	72785636
chr7	72786140	72786141
chr7	72786374	72786375
chr7	72786933	72786934
chr7	72786961	72786962
chr7	72786987	72786988
chr7	72787005	72787006
chr7	72787218	72787219
chr7	72787368	72787369
chr7	72787489	72787490
chr7	72787531	72787532
chr7	72787710	72787711
chr7	72787797	72787798
chr7	72788288	72788289
chr7	72788548	72788549
chr7	72788892	72788893
chr7	72789073	72789074
chr7	72789312	72789313
chr7	72789883	72789884
chr7	72789913	72789914
chr7	72790279	72790280
chr7	72790446	72790447
chr7	72790482	72790483
chr7	72790534	72790535
chr7	72790562	72790563
chr7	72790779	72790780
chr7	72790814	72790815
chr7	72791161	72791162
chr7	72791636	72791637
chr7	72791768	72791769
chr7	72791794	72791795
chr7	72791862	72791863
chr7	72791914	72791915
chr7	72792061	72792062
chr7	72792064	72792065
chr7	72792166	72792167
chr7	72792398	72792399
chr7	72792572	72792573
chr7	72792573	72792574
chr7	72792602	72792603
chr7	72792609	72792610
chr7	72792653	72792654
chr7	72792671	72792672
chr7	72792697	72792698
chr7	72792707	72792708
chr7	72792762	72792763
chr7	72792787	72792788
chr7	72792819	72792820
chr7	72792857	72792858
chr7	72792888	72792889
chr7	72792909	72792910
chr7	72792961	72792962
chr7	72792962	72792963
chr7	72793010	72793011
chr7	72793178	72793179
chr7	72793297	72793298
chr7	72793401	72793402
chr7	72793417	72793418
chr7	72793471	72793472
chr7	72793475	72793476
chr7	72793522	72793523
chr7	72793527	72793528
chr7	72793979	72793980
chr7	72794194	72794195
chr7	72795051	72795052
chr7	72795350	72795351
chr7	72795991	72795992
chr7	72796038	72796039
chr7	72796719	72796720
chr7	72796720	72796721
chr7	72796867	72796868
chr7	72797636	72797637
chr7	72797656	72797657
chr7	72798502	72798503
chr7	72798763	72798764
chr7	72799346	72799347
chr7	72801550	72801551
chr7	72801816	72801817
chr7	72802242	72802243
chr7	72802293	72802294
chr7	72802698	72802699
chr7	72802773	72802774
chr7	72803016	72803017
chr7	72803085	72803086
chr7	72803356	72803357
chr7	72803930	72803931
chr7	72805174	72805175
chr7	72805579	72805580
chr7	72805927	72805928
chr7	72805933	72805934
chr7	72805934	72805935
chr7	72805991	72805992
chr7	72806713	72806714
chr7	72807687	72807688
chr7	72808702	72808703
chr7	72808725	72808726
chr7	72808860	72808861
chr7	72808891	72808892
chr7	72808959	72808960
chr7	72809095	72809096
chr7	72809120	72809121
chr7	72809233	72809234
chr7	72809666	72809667
chr7	72809840	72809841
chr7	72810559	72810560
chr7	72810744	72810745
chr7	72811001	72811002
chr7	72811020	72811021
chr7	72811056	72811057
chr7	72811321	72811322
chr7	72811333	72811334
chr7	72811354	72811355
chr7	72811404	72811405
chr7	72811483	72811484
chr7	72811632	72811633
chr7	72811646	72811647
chr7	72811665	72811666
chr7	72811709	72811710
chr7	72811759	72811760
chr7	72811880	72811881
chr7	72811898	72811899
chr7	72811954	72811955
chr7	72811979	72811980
chr7	72812061	72812062
chr7	72812064	72812065
chr7	72812086	72812087
chr7	72812140	72812141
chr7	72812274	72812275
chr7	72812289	72812290
chr7	72812353	72812354
chr7	72812436	72812437
chr7	72812440	72812441
chr7	72812567	72812568
chr7	72812617	72812618
chr7	72812618	72812619
chr7	72812663	72812664
chr7	72812739	72812740
chr7	72812800	72812801
chr7	72812881	72812882
chr7	72812988	72812989
chr7	72813078	72813079
chr7	72813083	72813084
chr7	72813161	72813162
chr7	72813162	72813163
chr7	72813192	72813193
chr7	72813226	72813227
chr7	72813286	72813287
chr7	72813288	72813289
chr7	72813328	72813329
chr7	72813331	72813332
chr7	72813366	72813367
chr7	72813370	72813371
chr7	72813430	72813431
chr7	72813465	72813466
chr7	72813479	72813480
chr7	72813549	72813550
chr7	72813555	72813556
chr7	72813622	72813623
chr7	72813672	72813673
chr7	72813778	72813779
chr7	72813790	72813791
chr7	72813875	72813876
chr7	72813942	72813943
chr7	72813950	72813951
chr7	72813993	72813994
chr7	72814001	72814002
chr7	72814069	72814070
chr7	72814397	72814398
chr7	72814466	72814467
chr7	72814508	72814509
chr7	72814540	72814541
chr7	72814541	72814542
chr7	72814595	72814596
chr7	72814603	72814604
chr7	72814673	72814674
chr7	72814680	72814681
chr7	72814767	72814768
chr7	72814903	72814904
chr7	72814950	72814951
chr7	72815142	72815143
chr7	72815252	72815253
chr7	72815276	72815277
chr7	72815312	72815313
chr7	72815368	72815369
chr7	72815371	72815372
chr7	72815429	72815430
chr7	72815431	72815432
chr7	72815556	72815557
chr7	72815683	72815684
chr7	72815685	72815686
chr7	72815873	72815874
chr7	72815901	72815902
chr7	72815910	72815911
chr7	72815911	72815912
chr7	72815941	72815942
chr7	72815982	72815983
chr7	72815993	72815994
chr7	72816107	72816108
chr7	72816114	72816115
chr7	72816326	72816327
chr7	72816342	72816343
chr7	72816345	72816346
chr7	72816375	72816376
chr7	72816410	72816411
chr7	72816416	72816417
chr7	72816429	72816430
chr7	72816442	72816443
chr7	72816462	72816463
chr7	72816469	72816470
chr7	72816587	72816588
chr7	72816589	72816590
chr7	72816602	72816603
chr7	72816786	72816787
chr7	72816813	72816814
chr7	72817053	72817054
chr7	72817082	72817083
chr7	72817100	72817101
chr7	72817244	72817245
chr7	72817245	72817246
chr7	72818533	72818534
chr7	72818580	72818581
chr7	72818655	72818656
chr7	72818685	72818686
chr7	72818738	72818739
chr7	72818793	72818794
chr7	72818950	72818951
chr7	72818957	72818958
chr7	72819111	72819112
chr7	72819128	72819129
chr7	72819206	72819207
chr7	72819580	72819581
chr7	72819581	72819582
chr7	72819631	72819632
chr7	72819684	72819685
chr7	72819687	72819688
chr7	72819701	72819702
chr7	72819923	72819924
chr7	72819957	72819958
chr7	72820043	72820044
chr7	72820054	72820055
chr7	72820088	72820089
chr7	72820358	72820359
chr7	72820496	72820497
chr7	72820558	72820559
chr7	72822042	72822043
chr7	72822174	72822175
chr7	72822209	72822210
chr7	72822415	72822416
chr7	72822498	72822499
chr7	72822535	72822536
chr7	72822545	72822546
chr7	72822637	72822638
chr7	72822638	72822639
chr7	72823269	72823270
chr7	72823519	72823520
chr7	72823685	72823686
chr7	72823694	72823695
chr7	72824724	72824725
chr7	72825183	72825184
chr7	72829007	72829008
chr7	72829251	72829252
chr7	72829644	72829645
chr7	72831652	72831653
chr7	72838084	72838085
chr7	72840037	72840038
chr7	72840612	72840613
chr7	72840766	72840767
chr7	72843886	72843887
chr7	72846087	72846088
chr7	72848103	72848104
chr7	72850979	72850980
chr7	72855212	72855213
chr7	72855578	72855579
chr7	72858065	72858066
chr7	72858066	72858067
chr7	72862490	72862491
chr7	72877832	72877833
chr7	72882313	72882314
chr7	72882979	72882980
chr7	72883179	72883180
chr7	72883214	72883215
chr7	72883242	72883243
chr7	72883279	72883280
chr7	72883436	72883437
chr7	72883484	72883485
chr7	72885450	72885451
chr7	72885506	72885507
chr7	72889542	72889543
chr7	72890832	72890833
chr7	72890842	72890843
chr7	72894826	72894827
chr7	72894830	72894831
chr7	72894841	72894842
chr7	72894853	72894854
chr7	72904513	72904514
chr7	72913324	72913325
chr7	72913326	72913327
chr7	72913330	72913331
chr7	72914021	72914022
chr7	72914031	72914032
chr7	72914037	72914038
chr7	72914043	72914044
chr7	72914049	72914050
chr7	72914065	72914066
chr7	72914072	72914073
chr7	72915095	72915096
chr7	72915731	72915732
chr7	72915737	72915738
chr7	72916724	72916725
chr7	72918205	72918206
chr7	72919730	72919731
chr7	72919952	72919953
chr7	72920049	72920050
chr7	72920118	72920119
chr7	72920131	72920132
chr7	72921427	72921428
chr7	72921670	72921671
chr7	72927428	72927429
chr7	72935055	72935056
chr7	72937031	72937032
chr7	72937230	72937231
chr7	72941098	72941099
chr7	72944046	72944047
chr7	72947235	72947236
chr7	72947243	72947244
chr7	72947263	72947264
chr7	72947365	72947366
chr7	72947623	72947624
chr7	72949188	72949189
chr7	72954232	72954233
chr7	72954694	72954695
chr7	72954702	72954703
chr7	72960578	72960579
chr7	72960586	72960587
chr7	72960588	72960589
chr7	72965009	72965010
chr7	72966825	72966826
chr7	72977904	72977905
chr7	72978274	72978275
chr7	72978275	72978276
chr7	72978325	72978326
chr7	72978354	72978355
chr7	72978372	72978373
chr7	72978577	72978578
chr7	72978582	72978583
chr7	72980407	72980408
chr7	72980418	72980419
chr7	72984406	72984407
chr7	72987857	72987858
chr7	72999328	72999329
chr7	72999334	72999335
chr7	73001468	73001469
chr7	73013970	73013971
chr7	73013983	73013984
chr7	73015279	73015280
chr7	73016253	73016254
chr7	73017031	73017032
chr7	73017467	73017468
chr7	73017501	73017502
chr7	73017734	73017735
chr7	73017763	73017764
chr7	73017817	73017818
chr7	73017818	73017819
chr7	73018464	73018465
chr7	73018499	73018500
chr7	73018556	73018557
chr7	73018695	73018696
chr7	73018742	73018743
chr7	73018909	73018910
chr7	73019101	73019102
chr7	73019332	73019333
chr7	73019337	73019338
chr7	73019352	73019353
chr7	73019360	73019361
chr7	73019482	73019483
chr7	73019577	73019578
chr7	73019621	73019622
chr7	73019756	73019757
chr7	73019976	73019977
chr7	73020206	73020207
chr7	73020373	73020374
chr7	73020549	73020550
chr7	73020580	73020581
chr7	73020685	73020686
chr7	73020691	73020692
chr7	73020764	73020765
chr7	73020795	73020796
chr7	73020816	73020817
chr7	73020840	73020841
chr7	73021335	73021336
chr7	73021458	73021459
chr7	73021577	73021578
chr7	73021582	73021583
chr7	73021618	73021619
chr7	73021626	73021627
chr7	73021702	73021703
chr7	73021723	73021724
chr7	73021786	73021787
chr7	73021970	73021971
chr7	73022056	73022057
chr7	73022101	73022102
chr7	73022277	73022278
chr7	73022347	73022348
chr7	73022384	73022385
chr7	73022484	73022485
chr7	73022486	73022487
chr7	73022517	73022518
chr7	73022563	73022564
chr7	73022615	73022616
chr7	73022646	73022647
chr7	73022856	73022857
chr7	73022865	73022866
chr7	73022956	73022957
chr7	73022995	73022996
chr7	73023020	73023021
chr7	73023022	73023023
chr7	73023055	73023056
chr7	73023076	73023077
chr7	73023437	73023438
chr7	73023454	73023455
chr7	73026326	73026327
chr7	73031833	73031834
chr7	73031843	73031844
chr7	73046592	73046593
chr7	73049009	73049010
chr7	73049999	73050000
chr7	73055240	73055241
chr7	73076944	73076945
chr7	73082827	73082828
chr7	73096690	73096691
chr7	73096959	73096960
chr7	73096964	73096965
chr7	73098737	73098738
chr7	73123588	73123589
chr7	73123898	73123899
chr7	73123904	73123905
chr7	73134459	73134460
chr7	73138722	73138723
chr7	73138729	73138730
chr7	73138735	73138736
chr7	73141815	73141816
chr7	73147167	73147168
chr7	73153552	73153553
chr7	73153565	73153566
chr7	73156585	73156586
chr7	73159504	73159505
chr7	73163143	73163144
chr7	73173748	73173749
chr7	73184732	73184733
chr7	73196891	73196892
chr7	73204938	73204939
chr7	73207356	73207357
chr7	73209130	73209131
chr7	73209138	73209139
chr7	73211138	73211139
chr7	73215728	73215729
chr7	73216195	73216196
chr7	73216202	73216203
chr7	73228829	73228830
chr7	73230137	73230138
chr7	73231328	73231329
chr7	73233686	73233687
chr7	73237005	73237006
chr7	73237009	73237010
chr7	73237056	73237057
chr7	73237165	73237166
chr7	73237169	73237170
chr7	73243097	73243098
chr7	73249107	73249108
chr7	73254756	73254757
chr7	73263816	73263817
chr7	73270374	73270375
chr7	73270376	73270377
chr7	73275912	73275913
chr7	73289518	73289519
chr7	73303481	73303482
chr7	73303486	73303487
chr7	73303487	73303488
chr7	73303494	73303495
chr7	73303504	73303505
chr7	73324727	73324728
chr7	73329200	73329201
chr7	73329420	73329421
chr7	73329423	73329424
chr7	73329429	73329430
chr7	73329449	73329450
chr7	73329455	73329456
chr7	73330795	73330796
chr7	73331265	73331266
chr7	73331270	73331271
chr7	73331276	73331277
chr7	73331281	73331282
chr7	73333142	73333143
chr7	73333155	73333156
chr7	73333160	73333161
chr7	73333182	73333183
chr7	73333193	73333194
chr7	73336327	73336328
chr7	73336693	73336694
chr7	73336960	73336961
chr7	73337045	73337046
chr7	73337130	73337131
chr7	73337323	73337324
chr7	73337354	73337355
chr7	73337477	73337478
chr7	73337532	73337533
chr7	73337545	73337546
chr7	73337624	73337625
chr7	73337637	73337638
chr7	73337642	73337643
chr7	73337666	73337667
chr7	73337842	73337843
chr7	73338264	73338265
chr7	73338321	73338322
chr7	73338715	73338716
chr7	73339304	73339305
chr7	73340512	73340513
chr7	73340907	73340908
chr7	73340946	73340947
chr7	73341188	73341189
chr7	73342093	73342094
chr7	73342515	73342516
chr7	73342683	73342684
chr7	73342816	73342817
chr7	73343330	73343331
chr7	73343385	73343386
chr7	73343525	73343526
chr7	73343584	73343585
chr7	73343604	73343605
chr7	73343610	73343611
chr7	73343714	73343715
chr7	73343760	73343761
chr7	73343837	73343838
chr7	73343855	73343856
chr7	73344186	73344187
chr7	73344333	73344334
chr7	73344346	73344347
chr7	73344417	73344418
chr7	73344425	73344426
chr7	73344428	73344429
chr7	73344574	73344575
chr7	73344726	73344727
chr7	73344733	73344734
chr7	73344899	73344900
chr7	73345009	73345010
chr7	73345064	73345065
chr7	73345199	73345200
chr7	73345266	73345267
chr7	73345299	73345300
chr7	73345485	73345486
chr7	73345496	73345497
chr7	73345526	73345527
chr7	73345699	73345700
chr7	73345816	73345817
chr7	73345826	73345827
chr7	73345828	73345829
chr7	73345855	73345856
chr7	73345858	73345859
chr7	73345864	73345865
chr7	73346104	73346105
chr7	73346136	73346137
chr7	73346173	73346174
chr7	73346474	73346475
chr7	73346500	73346501
chr7	73346507	73346508
chr7	73346766	73346767
chr7	73346777	73346778
chr7	73346784	73346785
chr7	73346972	73346973
chr7	73347018	73347019
chr7	73347244	73347245
chr7	73347317	73347318
chr7	73347321	73347322
chr7	73347480	73347481
chr7	73347515	73347516
chr7	73347534	73347535
chr7	73347561	73347562
chr7	73347572	73347573
chr7	73347616	73347617
chr7	73347621	73347622
chr7	73347658	73347659
chr7	73347699	73347700
chr7	73347749	73347750
chr7	73347801	73347802
chr7	73347842	73347843
chr7	73350321	73350322
chr7	73350326	73350327
chr7	73350335	73350336
chr7	73350347	73350348
chr7	73350737	73350738
chr7	73350740	73350741
chr7	73350745	73350746
chr7	73351567	73351568
chr7	73351575	73351576
chr7	73352584	73352585
chr7	73352876	73352877
chr7	73352984	73352985
chr7	73353116	73353117
chr7	73353550	73353551
chr7	73353554	73353555
chr7	73353830	73353831
chr7	73355494	73355495
chr7	73355702	73355703
chr7	73355900	73355901
chr7	73356048	73356049
chr7	73356851	73356852
chr7	73357010	73357011
chr7	73358338	73358339
chr7	73359228	73359229
chr7	73360760	73360761
chr7	73360924	73360925
chr7	73361035	73361036
chr7	73362059	73362060
chr7	73391233	73391234
chr7	73394822	73394823
chr7	73394836	73394837
chr7	73402105	73402106
chr7	73402483	73402484
chr7	73402488	73402489
chr7	73409103	73409104
chr7	73409109	73409110
chr7	73409286	73409287
chr7	73416427	73416428
chr7	73416600	73416601
chr7	73416606	73416607
chr7	73416618	73416619
chr7	73418460	73418461
chr7	73422345	73422346
chr7	73422577	73422578
chr7	73425741	73425742
chr7	73432199	73432200
chr7	73458642	73458643
chr7	73483771	73483772
chr7	73483889	73483890
chr7	73488101	73488102
chr7	73522509	73522510
chr7	73523839	73523840
chr7	73538499	73538500
chr7	73548569	73548570
chr7	73550750	73550751
chr7	73555538	73555539
chr7	73555810	73555811
chr7	73574586	73574587
chr7	73575382	73575383
chr7	73576504	73576505
chr7	73577672	73577673
chr7	73580919	73580920
chr7	73581806	73581807
chr7	73582502	73582503
chr7	73582732	73582733
chr7	73596163	73596164
chr7	73596370	73596371
chr7	73596373	73596374
chr7	73604585	73604586
chr7	73608905	73608906
chr7	73609113	73609114
chr7	73612725	73612726
chr7	73617836	73617837
chr7	73626092	73626093
chr7	73646061	73646062
chr7	73647360	73647361
chr7	73652720	73652721
chr7	73654417	73654418
chr7	73661836	73661837
chr7	73678511	73678512
chr7	73684096	73684097
chr7	73706256	73706257
chr7	73712287	73712288
chr7	73712292	73712293
chr7	73712293	73712294
chr7	73712970	73712971
chr7	73716761	73716762
chr7	73720692	73720693
chr7	73728698	73728699
chr7	73728700	73728701
chr7	73733930	73733931
chr7	73735641	73735642
chr7	73740521	73740522
chr7	73740915	73740916
chr7	73740970	73740971
chr7	73741009	73741010
chr7	73741169	73741170
chr7	73741472	73741473
chr7	73741938	73741939
chr7	73742021	73742022
chr7	73742624	73742625
chr7	73742770	73742771
chr7	73742800	73742801
chr7	73742893	73742894
chr7	73742976	73742977
chr7	73743013	73743014
chr7	73743060	73743061
chr7	73743098	73743099
chr7	73743152	73743153
chr7	73743232	73743233
chr7	73743251	73743252
chr7	73743271	73743272
chr7	73743505	73743506
chr7	73743609	73743610
chr7	73743723	73743724
chr7	73743724	73743725
chr7	73743734	73743735
chr7	73743744	73743745
chr7	73743765	73743766
chr7	73743768	73743769
chr7	73743891	73743892
chr7	73743919	73743920
chr7	73744061	73744062
chr7	73744162	73744163
chr7	73744201	73744202
chr7	73744267	73744268
chr7	73744315	73744316
chr7	73744316	73744317
chr7	73744354	73744355
chr7	73744406	73744407
chr7	73744421	73744422
chr7	73744460	73744461
chr7	73744474	73744475
chr7	73744796	73744797
chr7	73745259	73745260
chr7	73745460	73745461
chr7	73745651	73745652
chr7	73745747	73745748
chr7	73745793	73745794
chr7	73745824	73745825
chr7	73745905	73745906
chr7	73745927	73745928
chr7	73745962	73745963
chr7	73745985	73745986
chr7	73746983	73746984
chr7	73747367	73747368
chr7	73747396	73747397
chr7	73747449	73747450
chr7	73747795	73747796
chr7	73747981	73747982
chr7	73748624	73748625
chr7	73749155	73749156
chr7	73749555	73749556
chr7	73749790	73749791
chr7	73750265	73750266
chr7	73750355	73750356
chr7	73750576	73750577
chr7	73750698	73750699
chr7	73750730	73750731
chr7	73750919	73750920
chr7	73751157	73751158
chr7	73751214	73751215
chr7	73751296	73751297
chr7	73751475	73751476
chr7	73751511	73751512
chr7	73751577	73751578
chr7	73751578	73751579
chr7	73751685	73751686
chr7	73751689	73751690
chr7	73751962	73751963
chr7	73751990	73751991
chr7	73752096	73752097
chr7	73752106	73752107
chr7	73752192	73752193
chr7	73752230	73752231
chr7	73752433	73752434
chr7	73752460	73752461
chr7	73752527	73752528
chr7	73752544	73752545
chr7	73752557	73752558
chr7	73752604	73752605
chr7	73752669	73752670
chr7	73752718	73752719
chr7	73752737	73752738
chr7	73752818	73752819
chr7	73753046	73753047
chr7	73753058	73753059
chr7	73753067	73753068
chr7	73753083	73753084
chr7	73753322	73753323
chr7	73753486	73753487
chr7	73753491	73753492
chr7	73760113	73760114
chr7	73811636	73811637
chr7	73824463	73824464
chr7	73827562	73827563
chr7	73827582	73827583
chr7	73827624	73827625
chr7	73844080	73844081
chr7	73844333	73844334
chr7	73844528	73844529
chr7	73844607	73844608
chr7	73844728	73844729
chr7	73844738	73844739
chr7	73844791	73844792
chr7	73845034	73845035
chr7	73845172	73845173
chr7	73845173	73845174
chr7	73845300	73845301
chr7	73845308	73845309
chr7	73845326	73845327
chr7	73845364	73845365
chr7	73845498	73845499
chr7	73845517	73845518
chr7	73845521	73845522
chr7	73845531	73845532
chr7	73845540	73845541
chr7	73845598	73845599
chr7	73845654	73845655
chr7	73845716	73845717
chr7	73845722	73845723
chr7	73845770	73845771
chr7	73845779	73845780
chr7	73845800	73845801
chr7	73845822	73845823
chr7	73845823	73845824
chr7	73845872	73845873
chr7	73845888	73845889
chr7	73847553	73847554
chr7	73847562	73847563
chr7	73848580	73848581
chr7	73849026	73849027
chr7	73849231	73849232
chr7	73849364	73849365
chr7	73849579	73849580
chr7	73849894	73849895
chr7	73850565	73850566
chr7	73850790	73850791
chr7	73852106	73852107
chr7	73852417	73852418
chr7	73854815	73854816
chr7	73854836	73854837
chr7	73854909	73854910
chr7	73855460	73855461
chr7	73855749	73855750
chr7	73855758	73855759
chr7	73856358	73856359
chr7	73857249	73857250
chr7	73857273	73857274
chr7	73857545	73857546
chr7	73857554	73857555
chr7	73857709	73857710
chr7	73857752	73857753
chr7	73857769	73857770
chr7	73857878	73857879
chr7	73857921	73857922
chr7	73857927	73857928
chr7	73857964	73857965
chr7	73857986	73857987
chr7	73857994	73857995
chr7	73858028	73858029
chr7	73858062	73858063
chr7	73858214	73858215
chr7	73858250	73858251
chr7	73858291	73858292
chr7	73858293	73858294
chr7	73858309	73858310
chr7	73858319	73858320
chr7	73858376	73858377
chr7	73858522	73858523
chr7	73858588	73858589
chr7	73858616	73858617
chr7	73858621	73858622
chr7	73858640	73858641
chr7	73858654	73858655
chr7	73858739	73858740
chr7	73858756	73858757
chr7	73858794	73858795
chr7	73858815	73858816
chr7	73858862	73858863
chr7	73858918	73858919
chr7	73858957	73858958
chr7	73858998	73858999
chr7	73859044	73859045
chr7	73859052	73859053
chr7	73859169	73859170
chr7	73859420	73859421
chr7	73859514	73859515
chr7	73859557	73859558
chr7	73859644	73859645
chr7	73859652	73859653
chr7	73859657	73859658
chr7	73859671	73859672
chr7	73859723	73859724
chr7	73859725	73859726
chr7	73859726	73859727
chr7	73859748	73859749
chr7	73860172	73860173
chr7	73860174	73860175
chr7	73860249	73860250
chr7	73860301	73860302
chr7	73860340	73860341
chr7	73860431	73860432
chr7	73860439	73860440
chr7	73860473	73860474
chr7	73860516	73860517
chr7	73860581	73860582
chr7	73860583	73860584
chr7	73860590	73860591
chr7	73860715	73860716
chr7	73860740	73860741
chr7	73860742	73860743
chr7	73860753	73860754
chr7	73860770	73860771
chr7	73860838	73860839
chr7	73860859	73860860
chr7	73860916	73860917
chr7	73860968	73860969
chr7	73861054	73861055
chr7	73861071	73861072
chr7	73861100	73861101
chr7	73861113	73861114
chr7	73861121	73861122
chr7	73861178	73861179
chr7	73861185	73861186
chr7	73861221	73861222
chr7	73861325	73861326
chr7	73861364	73861365
chr7	73861510	73861511
chr7	73861526	73861527
chr7	73861560	73861561
chr7	73861620	73861621
chr7	73861634	73861635
chr7	73861721	73861722
chr7	73861739	73861740
chr7	73861811	73861812
chr7	73861844	73861845
chr7	73861903	73861904
chr7	73861934	73861935
chr7	73861959	73861960
chr7	73861989	73861990
chr7	73862004	73862005
chr7	73862144	73862145
chr7	73862147	73862148
chr7	73862156	73862157
chr7	73862176	73862177
chr7	73862184	73862185
chr7	73862317	73862318
chr7	73862510	73862511
chr7	73862586	73862587
chr7	73862655	73862656
chr7	73864251	73864252
chr7	73864344	73864345
chr7	73864394	73864395
chr7	73864836	73864837
chr7	73864844	73864845
chr7	73864962	73864963
chr7	73865041	73865042
chr7	73865053	73865054
chr7	73865156	73865157
chr7	73865174	73865175
chr7	73865313	73865314
chr7	73865332	73865333
chr7	73865446	73865447
chr7	73865482	73865483
chr7	73865600	73865601
chr7	73865603	73865604
chr7	73865604	73865605
chr7	73865674	73865675
chr7	73865906	73865907
chr7	73866246	73866247
chr7	73866273	73866274
chr7	73866293	73866294
chr7	73866322	73866323
chr7	73866378	73866379
chr7	73866383	73866384
chr7	73866397	73866398
chr7	73866423	73866424
chr7	73866456	73866457
chr7	73866480	73866481
chr7	73866627	73866628
chr7	73866807	73866808
chr7	73866870	73866871
chr7	73866944	73866945
chr7	73866962	73866963
chr7	73867138	73867139
chr7	73867152	73867153
chr7	73867175	73867176
chr7	73867191	73867192
chr7	73867211	73867212
chr7	73867213	73867214
chr7	73867227	73867228
chr7	73867342	73867343
chr7	73867428	73867429
chr7	73867444	73867445
chr7	73867462	73867463
chr7	73867567	73867568
chr7	73867796	73867797
chr7	73868060	73868061
chr7	73868067	73868068
chr7	73868075	73868076
chr7	73868312	73868313
chr7	73868344	73868345
chr7	73868368	73868369
chr7	73868448	73868449
chr7	73868473	73868474
chr7	73868511	73868512
chr7	73868556	73868557
chr7	73868569	73868570
chr7	73868571	73868572
chr7	73868650	73868651
chr7	73868683	73868684
chr7	73868734	73868735
chr7	73868982	73868983
chr7	73869004	73869005
chr7	73869288	73869289
chr7	73869334	73869335
chr7	73869387	73869388
chr7	73869460	73869461
chr7	73869490	73869491
chr7	73869605	73869606
chr7	73869768	73869769
chr7	73869788	73869789
chr7	73869827	73869828
chr7	73869953	73869954
chr7	73870155	73870156
chr7	73870200	73870201
chr7	73870616	73870617
chr7	73870746	73870747
chr7	73870778	73870779
chr7	73870797	73870798
chr7	73870875	73870876
chr7	73870934	73870935
chr7	73870955	73870956
chr7	73870979	73870980
chr7	73871049	73871050
chr7	73871082	73871083
chr7	73871083	73871084
chr7	73871183	73871184
chr7	73871277	73871278
chr7	73871294	73871295
chr7	73871359	73871360
chr7	73871361	73871362
chr7	73871366	73871367
chr7	73871454	73871455
chr7	73871503	73871504
chr7	73871578	73871579
chr7	73871590	73871591
chr7	73871635	73871636
chr7	73871646	73871647
chr7	73871667	73871668
chr7	73871816	73871817
chr7	73871837	73871838
chr7	73871926	73871927
chr7	73871971	73871972
chr7	73871997	73871998
chr7	73872083	73872084
chr7	73872090	73872091
chr7	73872153	73872154
chr7	73872188	73872189
chr7	73872237	73872238
chr7	73872318	73872319
chr7	73872320	73872321
chr7	73872348	73872349
chr7	73872459	73872460
chr7	73872484	73872485
chr7	73872555	73872556
chr7	73872616	73872617
chr7	73872659	73872660
chr7	73872670	73872671
chr7	73872677	73872678
chr7	73872705	73872706
chr7	73872707	73872708
chr7	73872728	73872729
chr7	73872746	73872747
chr7	73872823	73872824
chr7	73872931	73872932
chr7	73872998	73872999
chr7	73873052	73873053
chr7	73873128	73873129
chr7	73873134	73873135
chr7	73873143	73873144
chr7	73873151	73873152
chr7	73873152	73873153
chr7	73873228	73873229
chr7	73873236	73873237
chr7	73873237	73873238
chr7	73873270	73873271
chr7	73873273	73873274
chr7	73873405	73873406
chr7	73873424	73873425
chr7	73873431	73873432
chr7	73873445	73873446
chr7	73873449	73873450
chr7	73873473	73873474
chr7	73873620	73873621
chr7	73873631	73873632
chr7	73873645	73873646
chr7	73873668	73873669
chr7	73873715	73873716
chr7	73873768	73873769
chr7	73873769	73873770
chr7	73873814	73873815
chr7	73873828	73873829
chr7	73873910	73873911
chr7	73873940	73873941
chr7	73873954	73873955
chr7	73874005	73874006
chr7	73874068	73874069
chr7	73874172	73874173
chr7	73874205	73874206
chr7	73874218	73874219
chr7	73874249	73874250
chr7	73874260	73874261
chr7	73874263	73874264
chr7	73874270	73874271
chr7	73874284	73874285
chr7	73874287	73874288
chr7	73874371	73874372
chr7	73874592	73874593
chr7	73874613	73874614
chr7	73874652	73874653
chr7	73874711	73874712
chr7	73874751	73874752
chr7	73874829	73874830
chr7	73874923	73874924
chr7	73874994	73874995
chr7	73875057	73875058
chr7	73875084	73875085
chr7	73875210	73875211
chr7	73875228	73875229
chr7	73875355	73875356
chr7	73875407	73875408
chr7	73875443	73875444
chr7	73875493	73875494
chr7	73875500	73875501
chr7	73875620	73875621
chr7	73875633	73875634
chr7	73875634	73875635
chr7	73875749	73875750
chr7	73875756	73875757
chr7	73875873	73875874
chr7	73875914	73875915
chr7	73875961	73875962
chr7	73875998	73875999
chr7	73876069	73876070
chr7	73876111	73876112
chr7	73876141	73876142
chr7	73876167	73876168
chr7	73876202	73876203
chr7	73876215	73876216
chr7	73876250	73876251
chr7	73876340	73876341
chr7	73876509	73876510
chr7	73876517	73876518
chr7	73876537	73876538
chr7	73876550	73876551
chr7	73876643	73876644
chr7	73876699	73876700
chr7	73876751	73876752
chr7	73876934	73876935
chr7	73876964	73876965
chr7	73877102	73877103
chr7	73877258	73877259
chr7	73877397	73877398
chr7	73877594	73877595
chr7	73877647	73877648
chr7	73877708	73877709
chr7	73877732	73877733
chr7	73877798	73877799
chr7	73877802	73877803
chr7	73877921	73877922
chr7	73877932	73877933
chr7	73877942	73877943
chr7	73877972	73877973
chr7	73878061	73878062
chr7	73878069	73878070
chr7	73878131	73878132
chr7	73878143	73878144
chr7	73878155	73878156
chr7	73878290	73878291
chr7	73878307	73878308
chr7	73878542	73878543
chr7	73878603	73878604
chr7	73878651	73878652
chr7	73878767	73878768
chr7	73878838	73878839
chr7	73878934	73878935
chr7	73879325	73879326
chr7	73879360	73879361
chr7	73879574	73879575
chr7	73879924	73879925
chr7	73880628	73880629
chr7	73881018	73881019
chr7	73881071	73881072
chr7	73882828	73882829
chr7	73883419	73883420
chr7	73883760	73883761
chr7	73883781	73883782
chr7	73884698	73884699
chr7	73885023	73885024
chr7	73885439	73885440
chr7	73886705	73886706
chr7	73886764	73886765
chr7	73886942	73886943
chr7	73887101	73887102
chr7	73887113	73887114
chr7	73888833	73888834
chr7	73889095	73889096
chr7	73889412	73889413
chr7	73889438	73889439
chr7	73889470	73889471
chr7	73889544	73889545
chr7	73889677	73889678
chr7	73889741	73889742
chr7	73889853	73889854
chr7	73889880	73889881
chr7	73889906	73889907
chr7	73890227	73890228
chr7	73890604	73890605
chr7	73890672	73890673
chr7	73890780	73890781
chr7	73891307	73891308
chr7	73891424	73891425
chr7	73891566	73891567
chr7	73892108	73892109
chr7	73892827	73892828
chr7	73893584	73893585
chr7	73893688	73893689
chr7	73893791	73893792
chr7	73893793	73893794
chr7	73893830	73893831
chr7	73893832	73893833
chr7	73894951	73894952
chr7	73894959	73894960
chr7	73894963	73894964
chr7	73896691	73896692
chr7	73897367	73897368
chr7	73897646	73897647
chr7	73898479	73898480
chr7	73899107	73899108
chr7	73899967	73899968
chr7	73899983	73899984
chr7	73900539	73900540
chr7	73900659	73900660
chr7	73901054	73901055
chr7	73901191	73901192
chr7	73903168	73903169
chr7	73903318	73903319
chr7	73904859	73904860
chr7	73905888	73905889
chr7	73906209	73906210
chr7	73907048	73907049
chr7	73908491	73908492
chr7	73908549	73908550
chr7	73908777	73908778
chr7	73908928	73908929
chr7	73909018	73909019
chr7	73909060	73909061
chr7	73909413	73909414
chr7	73909965	73909966
chr7	73910408	73910409
chr7	73910803	73910804
chr7	73911087	73911088
chr7	73911360	73911361
chr7	73911366	73911367
chr7	73911368	73911369
chr7	73911630	73911631
chr7	73911765	73911766
chr7	73913025	73913026
chr7	73913187	73913188
chr7	73913189	73913190
chr7	73913191	73913192
chr7	73913305	73913306
chr7	73915276	73915277
chr7	73915903	73915904
chr7	73916129	73916130
chr7	73918840	73918841
chr7	73919043	73919044
chr7	73919378	73919379
chr7	73921076	73921077
chr7	73921082	73921083
chr7	73921087	73921088
chr7	73922152	73922153
chr7	73922649	73922650
chr7	73922707	73922708
chr7	73923245	73923246
chr7	73923297	73923298
chr7	73923509	73923510
chr7	73923686	73923687
chr7	73923695	73923696
chr7	73923779	73923780
chr7	73923835	73923836
chr7	73923907	73923908
chr7	73923926	73923927
chr7	73923976	73923977
chr7	73924012	73924013
chr7	73924269	73924270
chr7	73924359	73924360
chr7	73924692	73924693
chr7	73925354	73925355
chr7	73925653	73925654
chr7	73926354	73926355
chr7	73926357	73926358
chr7	73926574	73926575
chr7	73926702	73926703
chr7	73926704	73926705
chr7	73926743	73926744
chr7	73927435	73927436
chr7	73927959	73927960
chr7	73928194	73928195
chr7	73928239	73928240
chr7	73928623	73928624
chr7	73928629	73928630
chr7	73928826	73928827
chr7	73928934	73928935
chr7	73929016	73929017
chr7	73929202	73929203
chr7	73929434	73929435
chr7	73930185	73930186
chr7	73930206	73930207
chr7	73930382	73930383
chr7	73930475	73930476
chr7	73930506	73930507
chr7	73930558	73930559
chr7	73930627	73930628
chr7	73930652	73930653
chr7	73930725	73930726
chr7	73930820	73930821
chr7	73930821	73930822
chr7	73930833	73930834
chr7	73931002	73931003
chr7	73931069	73931070
chr7	73931088	73931089
chr7	73931124	73931125
chr7	73931132	73931133
chr7	73931140	73931141
chr7	73931141	73931142
chr7	73931148	73931149
chr7	73931152	73931153
chr7	73931166	73931167
chr7	73931287	73931288
chr7	73931312	73931313
chr7	73931388	73931389
chr7	73931585	73931586
chr7	73931659	73931660
chr7	73931679	73931680
chr7	73931701	73931702
chr7	73931756	73931757
chr7	73931816	73931817
chr7	73931820	73931821
chr7	73931859	73931860
chr7	73931976	73931977
chr7	73932160	73932161
chr7	73932422	73932423
chr7	73932581	73932582
chr7	73932834	73932835
chr7	73933286	73933287
chr7	73935177	73935178
chr7	73935321	73935322
chr7	73936166	73936167
chr7	73936651	73936652
chr7	73936653	73936654
chr7	73936674	73936675
chr7	73936691	73936692
chr7	73936716	73936717
chr7	73936756	73936757
chr7	73936774	73936775
chr7	73936839	73936840
chr7	73936880	73936881
chr7	73937465	73937466
chr7	73937619	73937620
chr7	73937674	73937675
chr7	73937707	73937708
chr7	73937755	73937756
chr7	73937851	73937852
chr7	73937991	73937992
chr7	73938365	73938366
chr7	73938457	73938458
chr7	73938603	73938604
chr7	73938837	73938838
chr7	73938976	73938977
chr7	73939018	73939019
chr7	73939293	73939294
chr7	73939468	73939469
chr7	73939722	73939723
chr7	73939947	73939948
chr7	73940196	73940197
chr7	73940257	73940258
chr7	73940259	73940260
chr7	73940791	73940792
chr7	73940796	73940797
chr7	73940940	73940941
chr7	73941609	73941610
chr7	73942262	73942263
chr7	73942630	73942631
chr7	73942679	73942680
chr7	73944001	73944002
chr7	73944083	73944084
chr7	73944426	73944427
chr7	73944467	73944468
chr7	73944547	73944548
chr7	73945033	73945034
chr7	73945035	73945036
chr7	73945073	73945074
chr7	73945095	73945096
chr7	73945324	73945325
chr7	73945448	73945449
chr7	73945457	73945458
chr7	73945494	73945495
chr7	73945506	73945507
chr7	73945511	73945512
chr7	73945513	73945514
chr7	73945566	73945567
chr7	73945584	73945585
chr7	73945761	73945762
chr7	73945813	73945814
chr7	73945816	73945817
chr7	73945897	73945898
chr7	73945900	73945901
chr7	73946018	73946019
chr7	73946079	73946080
chr7	73946092	73946093
chr7	73946095	73946096
chr7	73946102	73946103
chr7	73946467	73946468
chr7	73946664	73946665
chr7	73948316	73948317
chr7	73949675	73949676
chr7	73950296	73950297
chr7	73951073	73951074
chr7	73952044	73952045
chr7	73952814	73952815
chr7	73953478	73953479
chr7	73953656	73953657
chr7	73955336	73955337
chr7	73955434	73955435
chr7	73955452	73955453
chr7	73955829	73955830
chr7	73956295	73956296
chr7	73956488	73956489
chr7	73956580	73956581
chr7	73956583	73956584
chr7	73956589	73956590
chr7	73956590	73956591
chr7	73956615	73956616
chr7	73956694	73956695
chr7	73956703	73956704
chr7	73956759	73956760
chr7	73956836	73956837
chr7	73956956	73956957
chr7	73956963	73956964
chr7	73956967	73956968
chr7	73958123	73958124
chr7	73958207	73958208
chr7	73958647	73958648
chr7	73958762	73958763
chr7	73959131	73959132
chr7	73959132	73959133
chr7	73959233	73959234
chr7	73959707	73959708
chr7	73960192	73960193
chr7	73960647	73960648
chr7	73960655	73960656
chr7	73960909	73960910
chr7	73961056	73961057
chr7	73961343	73961344
chr7	73961370	73961371
chr7	73961525	73961526
chr7	73961528	73961529
chr7	73961565	73961566
chr7	73961758	73961759
chr7	73962065	73962066
chr7	73962227	73962228
chr7	73962326	73962327
chr7	73962359	73962360
chr7	73962429	73962430
chr7	73962468	73962469
chr7	73962488	73962489
chr7	73962630	73962631
chr7	73962784	73962785
chr7	73962812	73962813
chr7	73962817	73962818
chr7	73962822	73962823
chr7	73962827	73962828
chr7	73962837	73962838
chr7	73962874	73962875
chr7	73962907	73962908
chr7	73962914	73962915
chr7	73962938	73962939
chr7	73962948	73962949
chr7	73962950	73962951
chr7	73962972	73962973
chr7	73963066	73963067
chr7	73963146	73963147
chr7	73963186	73963187
chr7	73963312	73963313
chr7	73963336	73963337
chr7	73963372	73963373
chr7	73963433	73963434
chr7	73963458	73963459
chr7	73963640	73963641
chr7	73963665	73963666
chr7	73963698	73963699
chr7	73963964	73963965
chr7	73963990	73963991
chr7	73963994	73963995
chr7	73964007	73964008
chr7	73964008	73964009
chr7	73964238	73964239
chr7	73964432	73964433
chr7	73964540	73964541
chr7	73964742	73964743
chr7	73964759	73964760
chr7	73964826	73964827
chr7	73965045	73965046
chr7	73965058	73965059
chr7	73965091	73965092
chr7	73965106	73965107
chr7	73965159	73965160
chr7	73965183	73965184
chr7	73965194	73965195
chr7	73965200	73965201
chr7	73965210	73965211
chr7	73965257	73965258
chr7	73965398	73965399
chr7	73965399	73965400
chr7	73965451	73965452
chr7	73965489	73965490
chr7	73965534	73965535
chr7	73965560	73965561
chr7	73965762	73965763
chr7	73965782	73965783
chr7	73965822	73965823
chr7	73966059	73966060
chr7	73966102	73966103
chr7	73966350	73966351
chr7	73966377	73966378
chr7	73966403	73966404
chr7	73966457	73966458
chr7	73966494	73966495
chr7	73966549	73966550
chr7	73966550	73966551
chr7	73966613	73966614
chr7	73966643	73966644
chr7	73966708	73966709
chr7	73966726	73966727
chr7	73966729	73966730
chr7	73966814	73966815
chr7	73967013	73967014
chr7	73967141	73967142
chr7	73967468	73967469
chr7	73967575	73967576
chr7	73967634	73967635
chr7	73967685	73967686
chr7	73967797	73967798
chr7	73967851	73967852
chr7	73967962	73967963
chr7	73967984	73967985
chr7	73968103	73968104
chr7	73968104	73968105
chr7	73968238	73968239
chr7	73968278	73968279
chr7	73968323	73968324
chr7	73968402	73968403
chr7	73968446	73968447
chr7	73968468	73968469
chr7	73968473	73968474
chr7	73968475	73968476
chr7	73968520	73968521
chr7	73968578	73968579
chr7	73968828	73968829
chr7	73968882	73968883
chr7	73968945	73968946
chr7	73969099	73969100
chr7	73969112	73969113
chr7	73969149	73969150
chr7	73969179	73969180
chr7	73969220	73969221
chr7	73969321	73969322
chr7	73969780	73969781
chr7	73969930	73969931
chr7	73969971	73969972
chr7	73969986	73969987
chr7	73970171	73970172
chr7	73970227	73970228
chr7	73970466	73970467
chr7	73970470	73970471
chr7	73970504	73970505
chr7	73970532	73970533
chr7	73970553	73970554
chr7	73970554	73970555
chr7	73970555	73970556
chr7	73970571	73970572
chr7	73970581	73970582
chr7	73970595	73970596
chr7	73970599	73970600
chr7	73970601	73970602
chr7	73970792	73970793
chr7	73970846	73970847
chr7	73970876	73970877
chr7	73970881	73970882
chr7	73970912	73970913
chr7	73971186	73971187
chr7	73971223	73971224
chr7	73971255	73971256
chr7	73971340	73971341
chr7	73971355	73971356
chr7	73971357	73971358
chr7	73971428	73971429
chr7	73971443	73971444
chr7	73971462	73971463
chr7	73971471	73971472
chr7	73971532	73971533
chr7	73971606	73971607
chr7	73971652	73971653
chr7	73971677	73971678
chr7	73971844	73971845
chr7	73971870	73971871
chr7	73971874	73971875
chr7	73971884	73971885
chr7	73972015	73972016
chr7	73972157	73972158
chr7	73972207	73972208
chr7	73972217	73972218
chr7	73972296	73972297
chr7	73972388	73972389
chr7	73972489	73972490
chr7	73972556	73972557
chr7	73972722	73972723
chr7	73972826	73972827
chr7	73972858	73972859
chr7	73972907	73972908
chr7	73972913	73972914
chr7	73973035	73973036
chr7	73973043	73973044
chr7	73973211	73973212
chr7	73973297	73973298
chr7	73973375	73973376
chr7	73973381	73973382
chr7	73973500	73973501
chr7	73973601	73973602
chr7	73973610	73973611
chr7	73973621	73973622
chr7	73973659	73973660
chr7	73973681	73973682
chr7	73973705	73973706
chr7	73973767	73973768
chr7	73973799	73973800
chr7	73973814	73973815
chr7	73973820	73973821
chr7	73973836	73973837
chr7	73973842	73973843
chr7	73973874	73973875
chr7	73973897	73973898
chr7	73974014	73974015
chr7	73974016	73974017
chr7	73974046	73974047
chr7	73974082	73974083
chr7	73974112	73974113
chr7	73974121	73974122
chr7	73974135	73974136
chr7	73974149	73974150
chr7	73974153	73974154
chr7	73974239	73974240
chr7	73974258	73974259
chr7	73974289	73974290
chr7	73974291	73974292
chr7	73974366	73974367
chr7	73974516	73974517
chr7	73974798	73974799
chr7	73974962	73974963
chr7	73974993	73974994
chr7	73975068	73975069
chr7	73975108	73975109
chr7	73975124	73975125
chr7	73975143	73975144
chr7	73975313	73975314
chr7	73975364	73975365
chr7	73975365	73975366
chr7	73975394	73975395
chr7	73975445	73975446
chr7	73975673	73975674
chr7	73975682	73975683
chr7	73975695	73975696
chr7	73975738	73975739
chr7	73975830	73975831
chr7	73975833	73975834
chr7	73975842	73975843
chr7	73975843	73975844
chr7	73975848	73975849
chr7	73975908	73975909
chr7	73975921	73975922
chr7	73975924	73975925
chr7	73975934	73975935
chr7	73976127	73976128
chr7	73976214	73976215
chr7	73976274	73976275
chr7	73976401	73976402
chr7	73976471	73976472
chr7	73976536	73976537
chr7	73976855	73976856
chr7	73976948	73976949
chr7	73976954	73976955
chr7	73976955	73976956
chr7	73977123	73977124
chr7	73977170	73977171
chr7	73977320	73977321
chr7	73977361	73977362
chr7	73977413	73977414
chr7	73977920	73977921
chr7	73978121	73978122
chr7	73978202	73978203
chr7	73978244	73978245
chr7	73978537	73978538
chr7	73978545	73978546
chr7	73978656	73978657
chr7	73978708	73978709
chr7	73978715	73978716
chr7	73978761	73978762
chr7	73978932	73978933
chr7	73979042	73979043
chr7	73979046	73979047
chr7	73979208	73979209
chr7	73979219	73979220
chr7	73979238	73979239
chr7	73979304	73979305
chr7	73979575	73979576
chr7	73979893	73979894
chr7	73979923	73979924
chr7	73979946	73979947
chr7	73980284	73980285
chr7	73980286	73980287
chr7	73980346	73980347
chr7	73980391	73980392
chr7	73980411	73980412
chr7	73980445	73980446
chr7	73980552	73980553
chr7	73980800	73980801
chr7	73980867	73980868
chr7	73980980	73980981
chr7	73981025	73981026
chr7	73981084	73981085
chr7	73981607	73981608
chr7	73981828	73981829
chr7	73981868	73981869
chr7	73981944	73981945
chr7	73982003	73982004
chr7	73982013	73982014
chr7	73982023	73982024
chr7	73982274	73982275
chr7	73982614	73982615
chr7	73984828	73984829
chr7	73984886	73984887
chr7	73985884	73985885
chr7	73985983	73985984
chr7	73986187	73986188
chr7	73986455	73986456
chr7	73986917	73986918
chr7	73986986	73986987
chr7	73986987	73986988
chr7	73987062	73987063
chr7	73987246	73987247
chr7	73987278	73987279
chr7	73987303	73987304
chr7	73987332	73987333
chr7	73987336	73987337
chr7	73987409	73987410
chr7	73987436	73987437
chr7	73987443	73987444
chr7	73987464	73987465
chr7	73987680	73987681
chr7	73987747	73987748
chr7	73988330	73988331
chr7	73988457	73988458
chr7	73989291	73989292
chr7	73989442	73989443
chr7	73989958	73989959
chr7	73990863	73990864
chr7	73991259	73991260
chr7	73991764	73991765
chr7	73991881	73991882
chr7	73991890	73991891
chr7	73991984	73991985
chr7	73992416	73992417
chr7	73992630	73992631
chr7	73992898	73992899
chr7	73992931	73992932
chr7	73993068	73993069
chr7	73993126	73993127
chr7	73993232	73993233
chr7	73993541	73993542
chr7	73993571	73993572
chr7	73993597	73993598
chr7	73994121	73994122
chr7	73994191	73994192
chr7	73994345	73994346
chr7	73994560	73994561
chr7	73994568	73994569
chr7	73994757	73994758
chr7	73994771	73994772
chr7	73994959	73994960
chr7	73994970	73994971
chr7	73995467	73995468
chr7	73995480	73995481
chr7	73995562	73995563
chr7	73995706	73995707
chr7	73995758	73995759
chr7	73995764	73995765
chr7	73995797	73995798
chr7	73995880	73995881
chr7	73996007	73996008
chr7	73996268	73996269
chr7	73996323	73996324
chr7	73996415	73996416
chr7	73996533	73996534
chr7	73996595	73996596
chr7	73997047	73997048
chr7	73997118	73997119
chr7	73997175	73997176
chr7	73997557	73997558
chr7	73997725	73997726
chr7	73997758	73997759
chr7	73997799	73997800
chr7	73997978	73997979
chr7	73997980	73997981
chr7	73998025	73998026
chr7	73998041	73998042
chr7	73998042	73998043
chr7	73998056	73998057
chr7	73998061	73998062
chr7	73998062	73998063
chr7	73998091	73998092
chr7	73998177	73998178
chr7	73998308	73998309
chr7	73999092	73999093
chr7	73999310	73999311
chr7	74000238	74000239
chr7	74000495	74000496
chr7	74000508	74000509
chr7	74000509	74000510
chr7	74000514	74000515
chr7	74001829	74001830
chr7	74002303	74002304
chr7	74003719	74003720
chr7	74003722	74003723
chr7	74003950	74003951
chr7	74004035	74004036
chr7	74004104	74004105
chr7	74004212	74004213
chr7	74004219	74004220
chr7	74004237	74004238
chr7	74004285	74004286
chr7	74004293	74004294
chr7	74004299	74004300
chr7	74004344	74004345
chr7	74004431	74004432
chr7	74004432	74004433
chr7	74004452	74004453
chr7	74004474	74004475
chr7	74004490	74004491
chr7	74004551	74004552
chr7	74004714	74004715
chr7	74004978	74004979
chr7	74005277	74005278
chr7	74005501	74005502
chr7	74005646	74005647
chr7	74005690	74005691
chr7	74005816	74005817
chr7	74006733	74006734
chr7	74006978	74006979
chr7	74007279	74007280
chr7	74007613	74007614
chr7	74008073	74008074
chr7	74008220	74008221
chr7	74008455	74008456
chr7	74009030	74009031
chr7	74009575	74009576
chr7	74009742	74009743
chr7	74009919	74009920
chr7	74009990	74009991
chr7	74010130	74010131
chr7	74010333	74010334
chr7	74010397	74010398
chr7	74010454	74010455
chr7	74010541	74010542
chr7	74010633	74010634
chr7	74010648	74010649
chr7	74010734	74010735
chr7	74010915	74010916
chr7	74012129	74012130
chr7	74012130	74012131
chr7	74012131	74012132
chr7	74012132	74012133
chr7	74012505	74012506
chr7	74012517	74012518
chr7	74012793	74012794
chr7	74013304	74013305
chr7	74013368	74013369
chr7	74013385	74013386
chr7	74013704	74013705
chr7	74013709	74013710
chr7	74013714	74013715
chr7	74013718	74013719
chr7	74013721	74013722
chr7	74013918	74013919
chr7	74014684	74014685
chr7	74014857	74014858
chr7	74014902	74014903
chr7	74015077	74015078
chr7	74016860	74016861
chr7	74017053	74017054
chr7	74017260	74017261
chr7	74017550	74017551
chr7	74019936	74019937
chr7	74020578	74020579
chr7	74020665	74020666
chr7	74021107	74021108
chr7	74021263	74021264
chr7	74021768	74021769
chr7	74021982	74021983
chr7	74022086	74022087
chr7	74022106	74022107
chr7	74022616	74022617
chr7	74023413	74023414
chr7	74023550	74023551
chr7	74023640	74023641
chr7	74024643	74024644
chr7	74025521	74025522
chr7	74025725	74025726
chr7	74025769	74025770
chr7	74025860	74025861
chr7	74026022	74026023
chr7	74026299	74026300
chr7	74027404	74027405
chr7	74027521	74027522
chr7	74027801	74027802
chr7	74029544	74029545
chr7	74030352	74030353
chr7	74030423	74030424
chr7	74030508	74030509
chr7	74030510	74030511
chr7	74031277	74031278
chr7	74031856	74031857
chr7	74032044	74032045
chr7	74034550	74034551
chr7	74034658	74034659
chr7	74035734	74035735
chr7	74037163	74037164
chr7	74037772	74037773
chr7	74038280	74038281
chr7	74040323	74040324
chr7	74040352	74040353
chr7	74040503	74040504
chr7	74040728	74040729
chr7	74040731	74040732
chr7	74040820	74040821
chr7	74040873	74040874
chr7	74041177	74041178
chr7	74041453	74041454
chr7	74041484	74041485
chr7	74041592	74041593
chr7	74041623	74041624
chr7	74041747	74041748
chr7	74041806	74041807
chr7	74041828	74041829
chr7	74041910	74041911
chr7	74041933	74041934
chr7	74041952	74041953
chr7	74041987	74041988
chr7	74042112	74042113
chr7	74042145	74042146
chr7	74042159	74042160
chr7	74042168	74042169
chr7	74042347	74042348
chr7	74042349	74042350
chr7	74042356	74042357
chr7	74042459	74042460
chr7	74042470	74042471
chr7	74042480	74042481
chr7	74042481	74042482
chr7	74042495	74042496
chr7	74042644	74042645
chr7	74042694	74042695
chr7	74042843	74042844
chr7	74043081	74043082
chr7	74043136	74043137
chr7	74043157	74043158
chr7	74043381	74043382
chr7	74043385	74043386
chr7	74043386	74043387
chr7	74043442	74043443
chr7	74043914	74043915
chr7	74044351	74044352
chr7	74044390	74044391
chr7	74044478	74044479
chr7	74044551	74044552
chr7	74044622	74044623
chr7	74044876	74044877
chr7	74045236	74045237
chr7	74045265	74045266
chr7	74045405	74045406
chr7	74046133	74046134
chr7	74046173	74046174
chr7	74046259	74046260
chr7	74046882	74046883
chr7	74047065	74047066
chr7	74047797	74047798
chr7	74048217	74048218
chr7	74048971	74048972
chr7	74049225	74049226
chr7	74049401	74049402
chr7	74049578	74049579
chr7	74049795	74049796
chr7	74050970	74050971
chr7	74051628	74051629
chr7	74052461	74052462
chr7	74055450	74055451
chr7	74055845	74055846
chr7	74058985	74058986
chr7	74059209	74059210
chr7	74061373	74061374
chr7	74061464	74061465
chr7	74061576	74061577
chr7	74061950	74061951
chr7	74061970	74061971
chr7	74061975	74061976
chr7	74061976	74061977
chr7	74061988	74061989
chr7	74062880	74062881
chr7	74063252	74063253
chr7	74066395	74066396
chr7	74066632	74066633
chr7	74067247	74067248
chr7	74069502	74069503
chr7	74070501	74070502
chr7	74071046	74071047
chr7	74071188	74071189
chr7	74072336	74072337
chr7	74072751	74072752
chr7	74073016	74073017
chr7	74073249	74073250
chr7	74073946	74073947
chr7	74074851	74074852
chr7	74076509	74076510
chr7	74076551	74076552
chr7	74076697	74076698
chr7	74076762	74076763
chr7	74076907	74076908
chr7	74077223	74077224
chr7	74077243	74077244
chr7	74077315	74077316
chr7	74077345	74077346
chr7	74077502	74077503
chr7	74077516	74077517
chr7	74077592	74077593
chr7	74077617	74077618
chr7	74077700	74077701
chr7	74077791	74077792
chr7	74077800	74077801
chr7	74077873	74077874
chr7	74077877	74077878
chr7	74077882	74077883
chr7	74077896	74077897
chr7	74077919	74077920
chr7	74077946	74077947
chr7	74078015	74078016
chr7	74078118	74078119
chr7	74078175	74078176
chr7	74078228	74078229
chr7	74078303	74078304
chr7	74078417	74078418
chr7	74078476	74078477
chr7	74078489	74078490
chr7	74078565	74078566
chr7	74078605	74078606
chr7	74078668	74078669
chr7	74078765	74078766
chr7	74078846	74078847
chr7	74078903	74078904
chr7	74079247	74079248
chr7	74079323	74079324
chr7	74079337	74079338
chr7	74079345	74079346
chr7	74079370	74079371
chr7	74079405	74079406
chr7	74079744	74079745
chr7	74079822	74079823
chr7	74079840	74079841
chr7	74079890	74079891
chr7	74079963	74079964
chr7	74080000	74080001
chr7	74080222	74080223
chr7	74080225	74080226
chr7	74080446	74080447
chr7	74080830	74080831
chr7	74081417	74081418
chr7	74081418	74081419
chr7	74081420	74081421
chr7	74081495	74081496
chr7	74081515	74081516
chr7	74081689	74081690
chr7	74081716	74081717
chr7	74081722	74081723
chr7	74081766	74081767
chr7	74081797	74081798
chr7	74081864	74081865
chr7	74081898	74081899
chr7	74083362	74083363
chr7	74083663	74083664
chr7	74083683	74083684
chr7	74083688	74083689
chr7	74083694	74083695
chr7	74083696	74083697
chr7	74083733	74083734
chr7	74083751	74083752
chr7	74083954	74083955
chr7	74084049	74084050
chr7	74084069	74084070
chr7	74084103	74084104
chr7	74084354	74084355
chr7	74084405	74084406
chr7	74084839	74084840
chr7	74085280	74085281
chr7	74087136	74087137
chr7	74087141	74087142
chr7	74087254	74087255
chr7	74087345	74087346
chr7	74087347	74087348
chr7	74087833	74087834
chr7	74087859	74087860
chr7	74087955	74087956
chr7	74088026	74088027
chr7	74088031	74088032
chr7	74088104	74088105
chr7	74088142	74088143
chr7	74088210	74088211
chr7	74088240	74088241
chr7	74088354	74088355
chr7	74088373	74088374
chr7	74088516	74088517
chr7	74088621	74088622
chr7	74088727	74088728
chr7	74088729	74088730
chr7	74088806	74088807
chr7	74088901	74088902
chr7	74088912	74088913
chr7	74089081	74089082
chr7	74089092	74089093
chr7	74089197	74089198
chr7	74089281	74089282
chr7	74089301	74089302
chr7	74089355	74089356
chr7	74089400	74089401
chr7	74089433	74089434
chr7	74089545	74089546
chr7	74089691	74089692
chr7	74089700	74089701
chr7	74090326	74090327
chr7	74090526	74090527
chr7	74090913	74090914
chr7	74090982	74090983
chr7	74091382	74091383
chr7	74092265	74092266
chr7	74092268	74092269
chr7	74092273	74092274
chr7	74092276	74092277
chr7	74092280	74092281
chr7	74092374	74092375
chr7	74092404	74092405
chr7	74092428	74092429
chr7	74092436	74092437
chr7	74092447	74092448
chr7	74092511	74092512
chr7	74092605	74092606
chr7	74092621	74092622
chr7	74092630	74092631
chr7	74092631	74092632
chr7	74092633	74092634
chr7	74092638	74092639
chr7	74092643	74092644
chr7	74092776	74092777
chr7	74092807	74092808
chr7	74092816	74092817
chr7	74092837	74092838
chr7	74092868	74092869
chr7	74092921	74092922
chr7	74093125	74093126
chr7	74093201	74093202
chr7	74093706	74093707
chr7	74094152	74094153
chr7	74094261	74094262
chr7	74094342	74094343
chr7	74094379	74094380
chr7	74094527	74094528
chr7	74094534	74094535
chr7	74094535	74094536
chr7	74094540	74094541
chr7	74094624	74094625
chr7	74094693	74094694
chr7	74094721	74094722
chr7	74094741	74094742
chr7	74095048	74095049
chr7	74095101	74095102
chr7	74095130	74095131
chr7	74095163	74095164
chr7	74095202	74095203
chr7	74095204	74095205
chr7	74095223	74095224
chr7	74095307	74095308
chr7	74095323	74095324
chr7	74095324	74095325
chr7	74095513	74095514
chr7	74095517	74095518
chr7	74095554	74095555
chr7	74095556	74095557
chr7	74095993	74095994
chr7	74096077	74096078
chr7	74097504	74097505
chr7	74098366	74098367
chr7	74099067	74099068
chr7	74099890	74099891
chr7	74101465	74101466
chr7	74102094	74102095
chr7	74102340	74102341
chr7	74104782	74104783
chr7	74106494	74106495
chr7	74106500	74106501
chr7	74106597	74106598
chr7	74107589	74107590
chr7	74107873	74107874
chr7	74108495	74108496
chr7	74109275	74109276
chr7	74109351	74109352
chr7	74109886	74109887
chr7	74110225	74110226
chr7	74111250	74111251
chr7	74111771	74111772
chr7	74111861	74111862
chr7	74112447	74112448
chr7	74112779	74112780
chr7	74113475	74113476
chr7	74113657	74113658
chr7	74113976	74113977
chr7	74114054	74114055
chr7	74114105	74114106
chr7	74114189	74114190
chr7	74114216	74114217
chr7	74114237	74114238
chr7	74114532	74114533
chr7	74114539	74114540
chr7	74114727	74114728
chr7	74115084	74115085
chr7	74115646	74115647
chr7	74115743	74115744
chr7	74116537	74116538
chr7	74116565	74116566
chr7	74116586	74116587
chr7	74116598	74116599
chr7	74116893	74116894
chr7	74118129	74118130
chr7	74118137	74118138
chr7	74118478	74118479
chr7	74118752	74118753
chr7	74119185	74119186
chr7	74119278	74119279
chr7	74119404	74119405
chr7	74120105	74120106
chr7	74120389	74120390
chr7	74120416	74120417
chr7	74120472	74120473
chr7	74120566	74120567
chr7	74121004	74121005
chr7	74121084	74121085
chr7	74121670	74121671
chr7	74122016	74122017
chr7	74122105	74122106
chr7	74122121	74122122
chr7	74122129	74122130
chr7	74122219	74122220
chr7	74122247	74122248
chr7	74122249	74122250
chr7	74122853	74122854
chr7	74122922	74122923
chr7	74123444	74123445
chr7	74123584	74123585
chr7	74124269	74124270
chr7	74124388	74124389
chr7	74124506	74124507
chr7	74124572	74124573
chr7	74124599	74124600
chr7	74124680	74124681
chr7	74125182	74125183
chr7	74125298	74125299
chr7	74125972	74125973
chr7	74126984	74126985
chr7	74128297	74128298
chr7	74128312	74128313
chr7	74128484	74128485
chr7	74128783	74128784
chr7	74128895	74128896
chr7	74129717	74129718
chr7	74130004	74130005
chr7	74130538	74130539
chr7	74130738	74130739
chr7	74130786	74130787
chr7	74131588	74131589
chr7	74132031	74132032
chr7	74132373	74132374
chr7	74132484	74132485
chr7	74133662	74133663
chr7	74133915	74133916
chr7	74134508	74134509
chr7	74135494	74135495
chr7	74135776	74135777
chr7	74136136	74136137
chr7	74136304	74136305
chr7	74136955	74136956
chr7	74136963	74136964
chr7	74137016	74137017
chr7	74137035	74137036
chr7	74137096	74137097
chr7	74137431	74137432
chr7	74137855	74137856
chr7	74138515	74138516
chr7	74138902	74138903
chr7	74139860	74139861
chr7	74140278	74140279
chr7	74141258	74141259
chr7	74141290	74141291
chr7	74141565	74141566
chr7	74141646	74141647
chr7	74142206	74142207
chr7	74142281	74142282
chr7	74142332	74142333
chr7	74143360	74143361
chr7	74143562	74143563
chr7	74143589	74143590
chr7	74143620	74143621
chr7	74144189	74144190
chr7	74144470	74144471
chr7	74144651	74144652
chr7	74144657	74144658
chr7	74144683	74144684
chr7	74144765	74144766
chr7	74144775	74144776
chr7	74144790	74144791
chr7	74144869	74144870
chr7	74144886	74144887
chr7	74144922	74144923
chr7	74144923	74144924
chr7	74144948	74144949
chr7	74144955	74144956
chr7	74145061	74145062
chr7	74145089	74145090
chr7	74145149	74145150
chr7	74145151	74145152
chr7	74145153	74145154
chr7	74145161	74145162
chr7	74145181	74145182
chr7	74145364	74145365
chr7	74145417	74145418
chr7	74145534	74145535
chr7	74145945	74145946
chr7	74146544	74146545
chr7	74146620	74146621
chr7	74146698	74146699
chr7	74146704	74146705
chr7	74146711	74146712
chr7	74146719	74146720
chr7	74146774	74146775
chr7	74146853	74146854
chr7	74146990	74146991
chr7	74146998	74146999
chr7	74147498	74147499
chr7	74147690	74147691
chr7	74149740	74149741
chr7	74150347	74150348
chr7	74159858	74159859
chr7	74159864	74159865
chr7	74159870	74159871
chr7	74160149	74160150
chr7	74162325	74162326
chr7	74162713	74162714
chr7	74162953	74162954
chr7	74165791	74165792
chr7	74166745	74166746
chr7	74167900	74167901
chr7	74168331	74168332
chr7	74169131	74169132
chr7	74169734	74169735
chr7	74170327	74170328
chr7	74170983	74170984
chr7	74171105	74171106
chr7	74171173	74171174
chr7	74171355	74171356
chr7	74171372	74171373
chr7	74171547	74171548
chr7	74171629	74171630
chr7	74171697	74171698
chr7	74171803	74171804
chr7	74171885	74171886
chr7	74171911	74171912
chr7	74171958	74171959
chr7	74172162	74172163
chr7	74172169	74172170
chr7	74172338	74172339
chr7	74172344	74172345
chr7	74172791	74172792
chr7	74172792	74172793
chr7	74172857	74172858
chr7	74172938	74172939
chr7	74173179	74173180
chr7	74173549	74173550
chr7	74174029	74174030
chr7	74174416	74174417
chr7	74174677	74174678
chr7	74174789	74174790
chr7	74174851	74174852
chr7	74174868	74174869
chr7	74174890	74174891
chr7	74174993	74174994
chr7	74175132	74175133
chr7	74175159	74175160
chr7	74175188	74175189
chr7	74175961	74175962
chr7	74176015	74176016
chr7	74176048	74176049
chr7	74176049	74176050
chr7	74176077	74176078
chr7	74176232	74176233
chr7	74176292	74176293
chr7	74176309	74176310
chr7	74176367	74176368
chr7	74176462	74176463
chr7	74176518	74176519
chr7	74176536	74176537
chr7	74176549	74176550
chr7	74176703	74176704
chr7	74176730	74176731
chr7	74176754	74176755
chr7	74176784	74176785
chr7	74176862	74176863
chr7	74176941	74176942
chr7	74176976	74176977
chr7	74177090	74177091
chr7	74177105	74177106
chr7	74177293	74177294
chr7	74177299	74177300
chr7	74177342	74177343
chr7	74177363	74177364
chr7	74177367	74177368
chr7	74177405	74177406
chr7	74177426	74177427
chr7	74177447	74177448
chr7	74177526	74177527
chr7	74177535	74177536
chr7	74177564	74177565
chr7	74177570	74177571
chr7	74177588	74177589
chr7	74177589	74177590
chr7	74177597	74177598
chr7	74177599	74177600
chr7	74177620	74177621
chr7	74177648	74177649
chr7	74177657	74177658
chr7	74177792	74177793
chr7	74177816	74177817
chr7	74177845	74177846
chr7	74177854	74177855
chr7	74178038	74178039
chr7	74178043	74178044
chr7	74178049	74178050
chr7	74178073	74178074
chr7	74178144	74178145
chr7	74178145	74178146
chr7	74178178	74178179
chr7	74178212	74178213
chr7	74178223	74178224
chr7	74178267	74178268
chr7	74178337	74178338
chr7	74178375	74178376
chr7	74178398	74178399
chr7	74178428	74178429
chr7	74178460	74178461
chr7	74178606	74178607
chr7	74178610	74178611
chr7	74178760	74178761
chr7	74178805	74178806
chr7	74179163	74179164
chr7	74179542	74179543
chr7	74179669	74179670
chr7	74179675	74179676
chr7	74179676	74179677
chr7	74179687	74179688
chr7	74180367	74180368
chr7	74180374	74180375
chr7	74180385	74180386
chr7	74180438	74180439
chr7	74181270	74181271
chr7	74181380	74181381
chr7	74181654	74181655
chr7	74182477	74182478
chr7	74182501	74182502
chr7	74182520	74182521
chr7	74182558	74182559
chr7	74184121	74184122
chr7	74185574	74185575
chr7	74186109	74186110
chr7	74186240	74186241
chr7	74187342	74187343
chr7	74190790	74190791
chr7	74190868	74190869
chr7	74191573	74191574
chr7	74192712	74192713
chr7	74193718	74193719
chr7	74193726	74193727
chr7	74194928	74194929
chr7	74196096	74196097
chr7	74197155	74197156
chr7	74197441	74197442
chr7	74198213	74198214
chr7	74198535	74198536
chr7	74198836	74198837
chr7	74199740	74199741
chr7	74199855	74199856
chr7	74201774	74201775
chr7	74201924	74201925
chr7	74203277	74203278
chr7	74203536	74203537
chr7	74203707	74203708
chr7	74204698	74204699
chr7	74204830	74204831
chr7	74204908	74204909
chr7	74205041	74205042
chr7	74205083	74205084
chr7	74205090	74205091
chr7	74205098	74205099
chr7	74205131	74205132
chr7	74205139	74205140
chr7	74205182	74205183
chr7	74205368	74205369
chr7	74205409	74205410
chr7	74205412	74205413
chr7	74205438	74205439
chr7	74205447	74205448
chr7	74205985	74205986
chr7	74206231	74206232
chr7	74206477	74206478
chr7	74206491	74206492
chr7	74206496	74206497
chr7	74206999	74207000
chr7	74207018	74207019
chr7	74207166	74207167
chr7	74207281	74207282
chr7	74208025	74208026
chr7	74208162	74208163
chr7	74208223	74208224
chr7	74208594	74208595
chr7	74208612	74208613
chr7	74208844	74208845
chr7	74208848	74208849
chr7	74209464	74209465
chr7	74209478	74209479
chr7	74209496	74209497
chr7	74209596	74209597
chr7	74209610	74209611
chr7	74209675	74209676
chr7	74209727	74209728
chr7	74209878	74209879
chr7	74209921	74209922
chr7	74209995	74209996
chr7	74210187	74210188
chr7	74210229	74210230
chr7	74210333	74210334
chr7	74210433	74210434
chr7	74210471	74210472
chr7	74210527	74210528
chr7	74210533	74210534
chr7	74210648	74210649
chr7	74210677	74210678
chr7	74210811	74210812
chr7	74211251	74211252
chr7	74211460	74211461
chr7	74211712	74211713
chr7	74212057	74212058
chr7	74212074	74212075
chr7	74212776	74212777
chr7	74212846	74212847
chr7	74213025	74213026
chr7	74213131	74213132
chr7	74213177	74213178
chr7	74213443	74213444
chr7	74213704	74213705
chr7	74213731	74213732
chr7	74214359	74214360
chr7	74214448	74214449
chr7	74214543	74214544
chr7	74214592	74214593
chr7	74214622	74214623
chr7	74214703	74214704
chr7	74214723	74214724
chr7	74214751	74214752
chr7	74214762	74214763
chr7	74215207	74215208
chr7	74215434	74215435
chr7	74215533	74215534
chr7	74216023	74216024
chr7	74230645	74230646
chr7	74230650	74230651
chr7	74230669	74230670
chr7	74230908	74230909
chr7	74230938	74230939
chr7	74233159	74233160
chr7	74233679	74233680
chr7	74234780	74234781
chr7	74235554	74235555
chr7	74235586	74235587
chr7	74235613	74235614
chr7	74235618	74235619
chr7	74249147	74249148
chr7	74258286	74258287
chr7	74260075	74260076
chr7	74260076	74260077
chr7	74265525	74265526
chr7	74269648	74269649
chr7	74271124	74271125
chr7	74271590	74271591
chr7	74271852	74271853
chr7	74271858	74271859
chr7	74271864	74271865
chr7	74271870	74271871
chr7	74292255	74292256
chr7	74292575	74292576
chr7	74292652	74292653
chr7	74297380	74297381
chr7	74310037	74310038
chr7	74315117	74315118
chr7	74315137	74315138
chr7	74315146	74315147
chr7	74315182	74315183
chr7	74316892	74316893
chr7	74322048	74322049
chr7	74322054	74322055
chr7	74322078	74322079
chr7	74324864	74324865
chr7	74325735	74325736
chr7	74326031	74326032
chr7	74327124	74327125
chr7	74327160	74327161
chr7	74327263	74327264
chr7	74327536	74327537
chr7	74327547	74327548
chr7	74327613	74327614
chr7	74327758	74327759
chr7	74329072	74329073
chr7	74329099	74329100
chr7	74329198	74329199
chr7	74329202	74329203
chr7	74329378	74329379
chr7	74329393	74329394
chr7	74329468	74329469
chr7	74330392	74330393
chr7	74330596	74330597
chr7	74330977	74330978
chr7	74331648	74331649
chr7	74331985	74331986
chr7	74332043	74332044
chr7	74332319	74332320
chr7	74332915	74332916
chr7	74334345	74334346
chr7	74334405	74334406
chr7	74334608	74334609
chr7	74334645	74334646
chr7	74336418	74336419
chr7	74336628	74336629
chr7	74336656	74336657
chr7	74336721	74336722
chr7	74337102	74337103
chr7	74337144	74337145
chr7	74337168	74337169
chr7	74337180	74337181
chr7	74337252	74337253
chr7	74337307	74337308
chr7	74337340	74337341
chr7	74337451	74337452
chr7	74337552	74337553
chr7	74337568	74337569
chr7	74337636	74337637
chr7	74337646	74337647
chr7	74337663	74337664
chr7	74337904	74337905
chr7	74337927	74337928
chr7	74337990	74337991
chr7	74338175	74338176
chr7	74338248	74338249
chr7	74338490	74338491
chr7	74338529	74338530
chr7	74338778	74338779
chr7	74338796	74338797
chr7	74339185	74339186
chr7	74339213	74339214
chr7	74339328	74339329
chr7	74339463	74339464
chr7	74339737	74339738
chr7	74339785	74339786
chr7	74339853	74339854
chr7	74341947	74341948
chr7	74341961	74341962
chr7	74342362	74342363
chr7	74342891	74342892
chr7	74346052	74346053
chr7	74346165	74346166
chr7	74349046	74349047
chr7	74350505	74350506
chr7	74350516	74350517
chr7	74350552	74350553
chr7	74350648	74350649
chr7	74351168	74351169
chr7	74351184	74351185
chr7	74351231	74351232
chr7	74357132	74357133
chr7	74359422	74359423
chr7	74361876	74361877
chr7	74361890	74361891
chr7	74399903	74399904
chr7	74402848	74402849
chr7	74402877	74402878
chr7	74404335	74404336
chr7	74404613	74404614
chr7	74405877	74405878
chr7	74407743	74407744
chr7	74408510	74408511
chr7	74412889	74412890
chr7	74412970	74412971
chr7	74414350	74414351
chr7	74416975	74416976
chr7	74434478	74434479
chr7	74439002	74439003
chr7	74442474	74442475
chr7	74446775	74446776
chr7	74448172	74448173
chr7	74448181	74448182
chr7	74456779	74456780
chr7	74458429	74458430
chr7	74460624	74460625
chr7	74460630	74460631
chr7	74460662	74460663
chr7	74462969	74462970
chr7	74462974	74462975
chr7	74480454	74480455
chr7	74480462	74480463
chr7	74481149	74481150
chr7	74493105	74493106
chr7	74493836	74493837
chr7	74502852	74502853
chr7	74503015	74503016
chr7	74505493	74505494
chr7	74508222	74508223
chr7	74523559	74523560
chr7	74523874	74523875
chr7	74541660	74541661
chr7	74541675	74541676
chr7	74541694	74541695
chr7	74541710	74541711
chr7	74541721	74541722
chr7	74542117	74542118
chr7	74542431	74542432
chr7	74544863	74544864
chr7	74547443	74547444
chr7	74558982	74558983
chr7	74563033	74563034
chr7	74568806	74568807
chr7	74577854	74577855
chr7	74588788	74588789
chr7	74588789	74588790
chr7	74592486	74592487
chr7	74592496	74592497
chr7	74592504	74592505
chr7	74600923	74600924
chr7	74600928	74600929
chr7	74600933	74600934
chr7	74628264	74628265
chr7	74636302	74636303
chr7	74647070	74647071
chr7	74656099	74656100
chr7	74656262	74656263
chr7	74656301	74656302
chr7	74656306	74656307
chr7	74656311	74656312
chr7	74656316	74656317
chr7	74660738	74660739
chr7	74674197	74674198
chr7	74676500	74676501
chr7	74682365	74682366
chr7	74683038	74683039
chr7	74684081	74684082
chr7	74685024	74685025
chr7	74685034	74685035
chr7	74685054	74685055
chr7	74686503	74686504
chr7	74690881	74690882
chr7	74709061	74709062
chr7	74720182	74720183
chr7	74720336	74720337
chr7	74720338	74720339
chr7	74720381	74720382
chr7	74727770	74727771
chr7	74732606	74732607
chr7	74748139	74748140
chr7	74763339	74763340
chr7	74765156	74765157
chr7	74778509	74778510
chr7	74792079	74792080
chr7	74807583	74807584
chr7	74807596	74807597
chr7	74807608	74807609
chr7	74807614	74807615
chr7	74809326	74809327
chr7	74814306	74814307
chr7	74822990	74822991
chr7	74822994	74822995
chr7	74825101	74825102
chr7	74825102	74825103
chr7	74825200	74825201
chr7	74833220	74833221
chr7	74833239	74833240
chr7	74833240	74833241
chr7	74833889	74833890
chr7	74834781	74834782
chr7	74836275	74836276
chr7	74836280	74836281
chr7	74836285	74836286
chr7	74842149	74842150
chr7	74843965	74843966
chr7	74844473	74844474
chr7	74852852	74852853
chr7	74863780	74863781
chr7	74863793	74863794
chr7	74863839	74863840
chr7	74864074	74864075
chr7	74864229	74864230
chr7	74864377	74864378
chr7	74864747	74864748
chr7	74864748	74864749
chr7	74864772	74864773
chr7	74864791	74864792
chr7	74864848	74864849
chr7	74865084	74865085
chr7	74865090	74865091
chr7	74865179	74865180
chr7	74865185	74865186
chr7	74865419	74865420
chr7	74865570	74865571
chr7	74865649	74865650
chr7	74865793	74865794
chr7	74866102	74866103
chr7	74866155	74866156
chr7	74866437	74866438
chr7	74866463	74866464
chr7	74866465	74866466
chr7	74866467	74866468
chr7	74866469	74866470
chr7	74866570	74866571
chr7	74866677	74866678
chr7	74866772	74866773
chr7	74866798	74866799
chr7	74866943	74866944
chr7	74866961	74866962
chr7	74867114	74867115
chr7	74867119	74867120
chr7	74867187	74867188
chr7	74867244	74867245
chr7	74867392	74867393
chr7	74867442	74867443
chr7	74867443	74867444
chr7	74867478	74867479
chr7	74867483	74867484
chr7	74867817	74867818
chr7	74867822	74867823
chr7	74867842	74867843
chr7	74868150	74868151
chr7	74868174	74868175
chr7	74868209	74868210
chr7	74868311	74868312
chr7	74869175	74869176
chr7	74870742	74870743
chr7	74870948	74870949
chr7	74871926	74871927
chr7	74871950	74871951
chr7	74872806	74872807
chr7	74873033	74873034
chr7	74874371	74874372
chr7	74877335	74877336
chr7	74877896	74877897
chr7	74877940	74877941
chr7	74878269	74878270
chr7	74878339	74878340
chr7	74878362	74878363
chr7	74878385	74878386
chr7	74878443	74878444
chr7	74878510	74878511
chr7	74878711	74878712
chr7	74878763	74878764
chr7	74878927	74878928
chr7	74878948	74878949
chr7	74879370	74879371
chr7	74879449	74879450
chr7	74879545	74879546
chr7	74879653	74879654
chr7	74879699	74879700
chr7	74879707	74879708
chr7	74879768	74879769
chr7	74879828	74879829
chr7	74879974	74879975
chr7	74880265	74880266
chr7	74881282	74881283
chr7	74881618	74881619
chr7	74881673	74881674
chr7	74881752	74881753
chr7	74881883	74881884
chr7	74882137	74882138
chr7	74882598	74882599
chr7	74883543	74883544
chr7	74883579	74883580
chr7	74883907	74883908
chr7	74883914	74883915
chr7	74884309	74884310
chr7	74884462	74884463
chr7	74884537	74884538
chr7	74885205	74885206
chr7	74886075	74886076
chr7	74886401	74886402
chr7	74886851	74886852
chr7	74887555	74887556
chr7	74887831	74887832
chr7	74887880	74887881
chr7	74888393	74888394
chr7	74888548	74888549
chr7	74888960	74888961
chr7	74889655	74889656
chr7	74889800	74889801
chr7	74891079	74891080
chr7	74892177	74892178
chr7	74892474	74892475
chr7	74892532	74892533
chr7	74892543	74892544
chr7	74892859	74892860
chr7	74893141	74893142
chr7	74893221	74893222
chr7	74893538	74893539
chr7	74893744	74893745
chr7	74893826	74893827
chr7	74893855	74893856
chr7	74893942	74893943
chr7	74894075	74894076
chr7	74894078	74894079
chr7	74894109	74894110
chr7	74894384	74894385
chr7	74894756	74894757
chr7	74895107	74895108
chr7	74895473	74895474
chr7	74895882	74895883
chr7	74896041	74896042
chr7	74896363	74896364
chr7	74896474	74896475
chr7	74896589	74896590
chr7	74897360	74897361
chr7	74897369	74897370
chr7	74897398	74897399
chr7	74897539	74897540
chr7	74897699	74897700
chr7	74898130	74898131
chr7	74898142	74898143
chr7	74898539	74898540
chr7	74898755	74898756
chr7	74899219	74899220
chr7	74899463	74899464
chr7	74899469	74899470
chr7	74899947	74899948
chr7	74900257	74900258
chr7	74901888	74901889
chr7	74902390	74902391
chr7	74902492	74902493
chr7	74903542	74903543
chr7	74907530	74907531
chr7	74907996	74907997
chr7	74908211	74908212
chr7	74908387	74908388
chr7	74908470	74908471
chr7	74908652	74908653
chr7	74908744	74908745
chr7	74908943	74908944
chr7	74909310	74909311
chr7	74910363	74910364
chr7	74910755	74910756
chr7	74910956	74910957
chr7	74911066	74911067
chr7	74911077	74911078
chr7	74911460	74911461
chr7	74912252	74912253
chr7	74912435	74912436
chr7	74912461	74912462
chr7	74912917	74912918
chr7	74912969	74912970
chr7	74913131	74913132
chr7	74914229	74914230
chr7	74915135	74915136
chr7	74915587	74915588
chr7	74915756	74915757
chr7	74915768	74915769
chr7	74915910	74915911
chr7	74916143	74916144
chr7	74916495	74916496
chr7	74917253	74917254
chr7	74917297	74917298
chr7	74917378	74917379
chr7	74917598	74917599
chr7	74917671	74917672
chr7	74918380	74918381
chr7	74918395	74918396
chr7	74918857	74918858
chr7	74919415	74919416
chr7	74919641	74919642
chr7	74919696	74919697
chr7	74919745	74919746
chr7	74919769	74919770
chr7	74921994	74921995
chr7	74927357	74927358
chr7	74948302	74948303
chr7	74955576	74955577
chr7	74969395	74969396
chr7	74987945	74987946
chr7	74993058	74993059
chr7	74994475	74994476
chr7	74994530	74994531
chr7	74994540	74994541
chr7	74994622	74994623
chr7	74994632	74994633
chr7	74994699	74994700
chr7	74994715	74994716
chr7	74994734	74994735
chr7	74994744	74994745
chr7	74994750	74994751
chr7	74994752	74994753
chr7	74994774	74994775
chr7	74995051	74995052
chr7	75004675	75004676
chr7	75007588	75007589
chr7	75019718	75019719
chr7	75023790	75023791
chr7	75029627	75029628
chr7	75030058	75030059
chr7	75042843	75042844
chr7	75054493	75054494
chr7	75054499	75054500
chr7	75061643	75061644
chr7	75061736	75061737
chr7	75062041	75062042
chr7	75063085	75063086
chr7	75063303	75063304
chr7	75064150	75064151
chr7	75064666	75064667
chr7	75065067	75065068
chr7	75065116	75065117
chr7	75065321	75065322
chr7	75065960	75065961
chr7	75066239	75066240
chr7	75066405	75066406
chr7	75066476	75066477
chr7	75066726	75066727
chr7	75066878	75066879
chr7	75067622	75067623
chr7	75068346	75068347
chr7	75068375	75068376
chr7	75068464	75068465
chr7	75068763	75068764
chr7	75069217	75069218
chr7	75069306	75069307
chr7	75069641	75069642
chr7	75069717	75069718
chr7	75069899	75069900
chr7	75069925	75069926
chr7	75069943	75069944
chr7	75070113	75070114
chr7	75070184	75070185
chr7	75070188	75070189
chr7	75070198	75070199
chr7	75070210	75070211
chr7	75070243	75070244
chr7	75070261	75070262
chr7	75070348	75070349
chr7	75070360	75070361
chr7	75070371	75070372
chr7	75070554	75070555
chr7	75070555	75070556
chr7	75071081	75071082
chr7	75071162	75071163
chr7	75071354	75071355
chr7	75071454	75071455
chr7	75071473	75071474
chr7	75071808	75071809
chr7	75071890	75071891
chr7	75071997	75071998
chr7	75072576	75072577
chr7	75072755	75072756
chr7	75072812	75072813
chr7	75073265	75073266
chr7	75073425	75073426
chr7	75073884	75073885
chr7	75073958	75073959
chr7	75074067	75074068
chr7	75074218	75074219
chr7	75074294	75074295
chr7	75074308	75074309
chr7	75074701	75074702
chr7	75074828	75074829
chr7	75075401	75075402
chr7	75075621	75075622
chr7	75075749	75075750
chr7	75075752	75075753
chr7	75076047	75076048
chr7	75076360	75076361
chr7	75076704	75076705
chr7	75076722	75076723
chr7	75076861	75076862
chr7	75076890	75076891
chr7	75077338	75077339
chr7	75077869	75077870
chr7	75077953	75077954
chr7	75078040	75078041
chr7	75078077	75078078
chr7	75078229	75078230
chr7	75078469	75078470
chr7	75078540	75078541
chr7	75078969	75078970
chr7	75078977	75078978
chr7	75078998	75078999
chr7	75079088	75079089
chr7	75079309	75079310
chr7	75079385	75079386
chr7	75079409	75079410
chr7	75079446	75079447
chr7	75080380	75080381
chr7	75080445	75080446
chr7	75080637	75080638
chr7	75080906	75080907
chr7	75081127	75081128
chr7	75081433	75081434
chr7	75081523	75081524
chr7	75081595	75081596
chr7	75081815	75081816
chr7	75081842	75081843
chr7	75081890	75081891
chr7	75081917	75081918
chr7	75082114	75082115
chr7	75082127	75082128
chr7	75082223	75082224
chr7	75082280	75082281
chr7	75082321	75082322
chr7	75082339	75082340
chr7	75082344	75082345
chr7	75082420	75082421
chr7	75082423	75082424
chr7	75082435	75082436
chr7	75082450	75082451
chr7	75082456	75082457
chr7	75082536	75082537
chr7	75082573	75082574
chr7	75082577	75082578
chr7	75082616	75082617
chr7	75082641	75082642
chr7	75082647	75082648
chr7	75082652	75082653
chr7	75082763	75082764
chr7	75082843	75082844
chr7	75082856	75082857
chr7	75082857	75082858
chr7	75082912	75082913
chr7	75083002	75083003
chr7	75083113	75083114
chr7	75083157	75083158
chr7	75083182	75083183
chr7	75083192	75083193
chr7	75083246	75083247
chr7	75083272	75083273
chr7	75083280	75083281
chr7	75083289	75083290
chr7	75083299	75083300
chr7	75083330	75083331
chr7	75083338	75083339
chr7	75084435	75084436
chr7	75084447	75084448
chr7	75084450	75084451
chr7	75084615	75084616
chr7	75084642	75084643
chr7	75084692	75084693
chr7	75084694	75084695
chr7	75084711	75084712
chr7	75084713	75084714
chr7	75084715	75084716
chr7	75084735	75084736
chr7	75084761	75084762
chr7	75084766	75084767
chr7	75084873	75084874
chr7	75084950	75084951
chr7	75085086	75085087
chr7	75085347	75085348
chr7	75085386	75085387
chr7	75085394	75085395
chr7	75085465	75085466
chr7	75085580	75085581
chr7	75085636	75085637
chr7	75085645	75085646
chr7	75085661	75085662
chr7	75085714	75085715
chr7	75085797	75085798
chr7	75086196	75086197
chr7	75086369	75086370
chr7	75086396	75086397
chr7	75086414	75086415
chr7	75086430	75086431
chr7	75086491	75086492
chr7	75086511	75086512
chr7	75086595	75086596
chr7	75086628	75086629
chr7	75086655	75086656
chr7	75086686	75086687
chr7	75086711	75086712
chr7	75086741	75086742
chr7	75086755	75086756
chr7	75086780	75086781
chr7	75086846	75086847
chr7	75086897	75086898
chr7	75086932	75086933
chr7	75087112	75087113
chr7	75087245	75087246
chr7	75087281	75087282
chr7	75087303	75087304
chr7	75087480	75087481
chr7	75087506	75087507
chr7	75087514	75087515
chr7	75087691	75087692
chr7	75089347	75089348
chr7	75089929	75089930
chr7	75090393	75090394
chr7	75090394	75090395
chr7	75090395	75090396
chr7	75091024	75091025
chr7	75091092	75091093
chr7	75091388	75091389
chr7	75091759	75091760
chr7	75092032	75092033
chr7	75092132	75092133
chr7	75092351	75092352
chr7	75092421	75092422
chr7	75092422	75092423
chr7	75092500	75092501
chr7	75093406	75093407
chr7	75093570	75093571
chr7	75093571	75093572
chr7	75093697	75093698
chr7	75094034	75094035
chr7	75094415	75094416
chr7	75094828	75094829
chr7	75094923	75094924
chr7	75095594	75095595
chr7	75095767	75095768
chr7	75095888	75095889
chr7	75096070	75096071
chr7	75096148	75096149
chr7	75096311	75096312
chr7	75096675	75096676
chr7	75097013	75097014
chr7	75097105	75097106
chr7	75097261	75097262
chr7	75097335	75097336
chr7	75097533	75097534
chr7	75097776	75097777
chr7	75098545	75098546
chr7	75098697	75098698
chr7	75099033	75099034
chr7	75099745	75099746
chr7	75099938	75099939
chr7	75100146	75100147
chr7	75100405	75100406
chr7	75100829	75100830
chr7	75100831	75100832
chr7	75101563	75101564
chr7	75101635	75101636
chr7	75101802	75101803
chr7	75101840	75101841
chr7	75101863	75101864
chr7	75101877	75101878
chr7	75101890	75101891
chr7	75101925	75101926
chr7	75102431	75102432
chr7	75102525	75102526
chr7	75102896	75102897
chr7	75102970	75102971
chr7	75103124	75103125
chr7	75104017	75104018
chr7	75105358	75105359
chr7	75105490	75105491
chr7	75106359	75106360
chr7	75106793	75106794
chr7	75107086	75107087
chr7	75107413	75107414
chr7	75107588	75107589
chr7	75107741	75107742
chr7	75108495	75108496
chr7	75108853	75108854
chr7	75112521	75112522
chr7	75112594	75112595
chr7	75112918	75112919
chr7	75113178	75113179
chr7	75113518	75113519
chr7	75113526	75113527
chr7	75113541	75113542
chr7	75113576	75113577
chr7	75114796	75114797
chr7	75115301	75115302
chr7	75115984	75115985
chr7	75116561	75116562
chr7	75118053	75118054
chr7	75118654	75118655
chr7	75119440	75119441
chr7	75120480	75120481
chr7	75120481	75120482
chr7	75120545	75120546
chr7	75120783	75120784
chr7	75120784	75120785
chr7	75121210	75121211
chr7	75121539	75121540
chr7	75122093	75122094
chr7	75122123	75122124
chr7	75122207	75122208
chr7	75123679	75123680
chr7	75123844	75123845
chr7	75124974	75124975
chr7	75125418	75125419
chr7	75125437	75125438
chr7	75125545	75125546
chr7	75125723	75125724
chr7	75125726	75125727
chr7	75125795	75125796
chr7	75125796	75125797
chr7	75125797	75125798
chr7	75125800	75125801
chr7	75125838	75125839
chr7	75125925	75125926
chr7	75125982	75125983
chr7	75126004	75126005
chr7	75126028	75126029
chr7	75126050	75126051
chr7	75126062	75126063
chr7	75126067	75126068
chr7	75126089	75126090
chr7	75126101	75126102
chr7	75126134	75126135
chr7	75126386	75126387
chr7	75126411	75126412
chr7	75126433	75126434
chr7	75126465	75126466
chr7	75126517	75126518
chr7	75126612	75126613
chr7	75126687	75126688
chr7	75126849	75126850
chr7	75126863	75126864
chr7	75127005	75127006
chr7	75127096	75127097
chr7	75127135	75127136
chr7	75127154	75127155
chr7	75127155	75127156
chr7	75127173	75127174
chr7	75127199	75127200
chr7	75127220	75127221
chr7	75127226	75127227
chr7	75127227	75127228
chr7	75127252	75127253
chr7	75127278	75127279
chr7	75127283	75127284
chr7	75127286	75127287
chr7	75127292	75127293
chr7	75127303	75127304
chr7	75127335	75127336
chr7	75127336	75127337
chr7	75127445	75127446
chr7	75127476	75127477
chr7	75127607	75127608
chr7	75127641	75127642
chr7	75127645	75127646
chr7	75127659	75127660
chr7	75127668	75127669
chr7	75127732	75127733
chr7	75127738	75127739
chr7	75127740	75127741
chr7	75127776	75127777
chr7	75127811	75127812
chr7	75127812	75127813
chr7	75127813	75127814
chr7	75127817	75127818
chr7	75127890	75127891
chr7	75127968	75127969
chr7	75127994	75127995
chr7	75128019	75128020
chr7	75128029	75128030
chr7	75128088	75128089
chr7	75128135	75128136
chr7	75128233	75128234
chr7	75128234	75128235
chr7	75128317	75128318
chr7	75128320	75128321
chr7	75128341	75128342
chr7	75128354	75128355
chr7	75128360	75128361
chr7	75128374	75128375
chr7	75128386	75128387
chr7	75128418	75128419
chr7	75128948	75128949
chr7	75129390	75129391
chr7	75129527	75129528
chr7	75130568	75130569
chr7	75130665	75130666
chr7	75130936	75130937
chr7	75133394	75133395
chr7	75134738	75134739
chr7	75134865	75134866
chr7	75134904	75134905
chr7	75136048	75136049
chr7	75137843	75137844
chr7	75138185	75138186
chr7	75138281	75138282
chr7	75139091	75139092
chr7	75140152	75140153
chr7	75140378	75140379
chr7	75140968	75140969
chr7	75141041	75141042
chr7	75141172	75141173
chr7	75141184	75141185
chr7	75141537	75141538
chr7	75142751	75142752
chr7	75143004	75143005
chr7	75143464	75143465
chr7	75143476	75143477
chr7	75143485	75143486
chr7	75143494	75143495
chr7	75144287	75144288
chr7	75144294	75144295
chr7	75144335	75144336
chr7	75144769	75144770
chr7	75145001	75145002
chr7	75145017	75145018
chr7	75145146	75145147
chr7	75145723	75145724
chr7	75145880	75145881
chr7	75146047	75146048
chr7	75146160	75146161
chr7	75146181	75146182
chr7	75146182	75146183
chr7	75146252	75146253
chr7	75146316	75146317
chr7	75146357	75146358
chr7	75146371	75146372
chr7	75146475	75146476
chr7	75146546	75146547
chr7	75146547	75146548
chr7	75146568	75146569
chr7	75146665	75146666
chr7	75146697	75146698
chr7	75147461	75147462
chr7	75149148	75149149
chr7	75149820	75149821
chr7	75149908	75149909
chr7	75150101	75150102
chr7	75150107	75150108
chr7	75150119	75150120
chr7	75150445	75150446
chr7	75150738	75150739
chr7	75153499	75153500
chr7	75153750	75153751
chr7	75155885	75155886
chr7	75156343	75156344
chr7	75156534	75156535
chr7	75156670	75156671
chr7	75156842	75156843
chr7	75157661	75157662
chr7	75157830	75157831
chr7	75158011	75158012
chr7	75158130	75158131
chr7	75158957	75158958
chr7	75158980	75158981
chr7	75158981	75158982
chr7	75159031	75159032
chr7	75159229	75159230
chr7	75159847	75159848
chr7	75160017	75160018
chr7	75161244	75161245
chr7	75161266	75161267
chr7	75161633	75161634
chr7	75161688	75161689
chr7	75161693	75161694
chr7	75162297	75162298
chr7	75162398	75162399
chr7	75162409	75162410
chr7	75164974	75164975
chr7	75165446	75165447
chr7	75165830	75165831
chr7	75165911	75165912
chr7	75165945	75165946
chr7	75165987	75165988
chr7	75166271	75166272
chr7	75166279	75166280
chr7	75166965	75166966
chr7	75166982	75166983
chr7	75167251	75167252
chr7	75167871	75167872
chr7	75168134	75168135
chr7	75168534	75168535
chr7	75168811	75168812
chr7	75169245	75169246
chr7	75170994	75170995
chr7	75172147	75172148
chr7	75172510	75172511
chr7	75173675	75173676
chr7	75173925	75173926
chr7	75174274	75174275
chr7	75174477	75174478
chr7	75174739	75174740
chr7	75175039	75175040
chr7	75175577	75175578
chr7	75176308	75176309
chr7	75176786	75176787
chr7	75177093	75177094
chr7	75177134	75177135
chr7	75177165	75177166
chr7	75177178	75177179
chr7	75177332	75177333
chr7	75177340	75177341
chr7	75177385	75177386
chr7	75177508	75177509
chr7	75177758	75177759
chr7	75178026	75178027
chr7	75178053	75178054
chr7	75178107	75178108
chr7	75178188	75178189
chr7	75178253	75178254
chr7	75178257	75178258
chr7	75178272	75178273
chr7	75178276	75178277
chr7	75178286	75178287
chr7	75178324	75178325
chr7	75178363	75178364
chr7	75178384	75178385
chr7	75178450	75178451
chr7	75178467	75178468
chr7	75178482	75178483
chr7	75178521	75178522
chr7	75178678	75178679
chr7	75178738	75178739
chr7	75178878	75178879
chr7	75178953	75178954
chr7	75179297	75179298
chr7	75179303	75179304
chr7	75179357	75179358
chr7	75179359	75179360
chr7	75179423	75179424
chr7	75179440	75179441
chr7	75179510	75179511
chr7	75179554	75179555
chr7	75179589	75179590
chr7	75179753	75179754
chr7	75179760	75179761
chr7	75180131	75180132
chr7	75180218	75180219
chr7	75180350	75180351
chr7	75180698	75180699
chr7	75180706	75180707
chr7	75189669	75189670
chr7	75189768	75189769
chr7	75189864	75189865
chr7	75190161	75190162
chr7	75190188	75190189
chr7	75190373	75190374
chr7	75190390	75190391
chr7	75190421	75190422
chr7	75190443	75190444
chr7	75190498	75190499
chr7	75190631	75190632
chr7	75190720	75190721
chr7	75191036	75191037
chr7	75192129	75192130
chr7	75192239	75192240
chr7	75192410	75192411
chr7	75192873	75192874
chr7	75193132	75193133
chr7	75193445	75193446
chr7	75195681	75195682
chr7	75196366	75196367
chr7	75196376	75196377
chr7	75196396	75196397
chr7	75196400	75196401
chr7	75197058	75197059
chr7	75198361	75198362
chr7	75198388	75198389
chr7	75198427	75198428
chr7	75198429	75198430
chr7	75198974	75198975
chr7	75199106	75199107
chr7	75199115	75199116
chr7	75199268	75199269
chr7	75199402	75199403
chr7	75199422	75199423
chr7	75199830	75199831
chr7	75199877	75199878
chr7	75200359	75200360
chr7	75200619	75200620
chr7	75200847	75200848
chr7	75200848	75200849
chr7	75200925	75200926
chr7	75201111	75201112
chr7	75201403	75201404
chr7	75201426	75201427
chr7	75201438	75201439
chr7	75201442	75201443
chr7	75201526	75201527
chr7	75201676	75201677
chr7	75201791	75201792
chr7	75201824	75201825
chr7	75201937	75201938
chr7	75201988	75201989
chr7	75202111	75202112
chr7	75202146	75202147
chr7	75202577	75202578
chr7	75202613	75202614
chr7	75202801	75202802
chr7	75202907	75202908
chr7	75203093	75203094
chr7	75203122	75203123
chr7	75203169	75203170
chr7	75203238	75203239
chr7	75203248	75203249
chr7	75203272	75203273
chr7	75203280	75203281
chr7	75203319	75203320
chr7	75203335	75203336
chr7	75203454	75203455
chr7	75203455	75203456
chr7	75203540	75203541
chr7	75203580	75203581
chr7	75203699	75203700
chr7	75203755	75203756
chr7	75203794	75203795
chr7	75204063	75204064
chr7	75204119	75204120
chr7	75204406	75204407
chr7	75204413	75204414
chr7	75204550	75204551
chr7	75204998	75204999
chr7	75206567	75206568
chr7	75206749	75206750
chr7	75207743	75207744
chr7	75208134	75208135
chr7	75208416	75208417
chr7	75208472	75208473
chr7	75208513	75208514
chr7	75208936	75208937
chr7	75209215	75209216
chr7	75209503	75209504
chr7	75209677	75209678
chr7	75209767	75209768
chr7	75209804	75209805
chr7	75209914	75209915
chr7	75210224	75210225
chr7	75210419	75210420
chr7	75210432	75210433
chr7	75210930	75210931
chr7	75210953	75210954
chr7	75211132	75211133
chr7	75211254	75211255
chr7	75211341	75211342
chr7	75211886	75211887
chr7	75211941	75211942
chr7	75212211	75212212
chr7	75212249	75212250
chr7	75212618	75212619
chr7	75212718	75212719
chr7	75213259	75213260
chr7	75213522	75213523
chr7	75214853	75214854
chr7	75215246	75215247
chr7	75216011	75216012
chr7	75216047	75216048
chr7	75216641	75216642
chr7	75217073	75217074
chr7	75217503	75217504
chr7	75220156	75220157
chr7	75220651	75220652
chr7	75220807	75220808
chr7	75221891	75221892
chr7	75222075	75222076
chr7	75223268	75223269
chr7	75223821	75223822
chr7	75224228	75224229
chr7	75224353	75224354
chr7	75225002	75225003
chr7	75225901	75225902
chr7	75226709	75226710
chr7	75226712	75226713
chr7	75227599	75227600
chr7	75231467	75231468
chr7	75231484	75231485
chr7	75231497	75231498
chr7	75232303	75232304
chr7	75233397	75233398
chr7	75234466	75234467
chr7	75238854	75238855
chr7	75239662	75239663
chr7	75242642	75242643
chr7	75243655	75243656
chr7	75247306	75247307
chr7	75247534	75247535
chr7	75251992	75251993
chr7	75268829	75268830
chr7	75277733	75277734
chr7	75278304	75278305
chr7	75282935	75282936
chr7	75288542	75288543
chr7	75292755	75292756
chr7	75295524	75295525
chr7	75295817	75295818
chr7	75297376	75297377
chr7	75297390	75297391
chr7	75298774	75298775
chr7	75299492	75299493
chr7	75300265	75300266
chr7	75300400	75300401
chr7	75300464	75300465
chr7	75301363	75301364
chr7	75302080	75302081
chr7	75303273	75303274
chr7	75304045	75304046
chr7	75304310	75304311
chr7	75304341	75304342
chr7	75306714	75306715
chr7	75306738	75306739
chr7	75306861	75306862
chr7	75306862	75306863
chr7	75306951	75306952
chr7	75309610	75309611
chr7	75309907	75309908
chr7	75309964	75309965
chr7	75310987	75310988
chr7	75311383	75311384
chr7	75311812	75311813
chr7	75312636	75312637
chr7	75314562	75314563
chr7	75314734	75314735
chr7	75314738	75314739
chr7	75314740	75314741
chr7	75314749	75314750
chr7	75314755	75314756
chr7	75314819	75314820
chr7	75315013	75315014
chr7	75315035	75315036
chr7	75315039	75315040
chr7	75315187	75315188
chr7	75315213	75315214
chr7	75315244	75315245
chr7	75315281	75315282
chr7	75315317	75315318
chr7	75315378	75315379
chr7	75315409	75315410
chr7	75315456	75315457
chr7	75315466	75315467
chr7	75315571	75315572
chr7	75315578	75315579
chr7	75315579	75315580
chr7	75315683	75315684
chr7	75315713	75315714
chr7	75315776	75315777
chr7	75315778	75315779
chr7	75316072	75316073
chr7	75316102	75316103
chr7	75316361	75316362
chr7	75316420	75316421
chr7	75316619	75316620
chr7	75316640	75316641
chr7	75316710	75316711
chr7	75316754	75316755
chr7	75316769	75316770
chr7	75316811	75316812
chr7	75316823	75316824
chr7	75316825	75316826
chr7	75316893	75316894
chr7	75316915	75316916
chr7	75317020	75317021
chr7	75317042	75317043
chr7	75317094	75317095
chr7	75317099	75317100
chr7	75317113	75317114
chr7	75317160	75317161
chr7	75317197	75317198
chr7	75317247	75317248
chr7	75317463	75317464
chr7	75317565	75317566
chr7	75317673	75317674
chr7	75317753	75317754
chr7	75317771	75317772
chr7	75317800	75317801
chr7	75317825	75317826
chr7	75317850	75317851
chr7	75317989	75317990
chr7	75318198	75318199
chr7	75318235	75318236
chr7	75318251	75318252
chr7	75318254	75318255
chr7	75318290	75318291
chr7	75318822	75318823
chr7	75318840	75318841
chr7	75318851	75318852
chr7	75318867	75318868
chr7	75318871	75318872
chr7	75318926	75318927
chr7	75319119	75319120
chr7	75319182	75319183
chr7	75319194	75319195
chr7	75319195	75319196
chr7	75319290	75319291
chr7	75319382	75319383
chr7	75319406	75319407
chr7	75319495	75319496
chr7	75319706	75319707
chr7	75319726	75319727
chr7	75319862	75319863
chr7	75319873	75319874
chr7	75319874	75319875
chr7	75319924	75319925
chr7	75319931	75319932
chr7	75319936	75319937
chr7	75319946	75319947
chr7	75319952	75319953
chr7	75319982	75319983
chr7	75319993	75319994
chr7	75320098	75320099
chr7	75320101	75320102
chr7	75320172	75320173
chr7	75320216	75320217
chr7	75320242	75320243
chr7	75320255	75320256
chr7	75320346	75320347
chr7	75320396	75320397
chr7	75320434	75320435
chr7	75320458	75320459
chr7	75320476	75320477
chr7	75320523	75320524
chr7	75320571	75320572
chr7	75320580	75320581
chr7	75320581	75320582
chr7	75320626	75320627
chr7	75320649	75320650
chr7	75320651	75320652
chr7	75320837	75320838
chr7	75320880	75320881
chr7	75320883	75320884
chr7	75320902	75320903
chr7	75321030	75321031
chr7	75321045	75321046
chr7	75321085	75321086
chr7	75321167	75321168
chr7	75321168	75321169
chr7	75321240	75321241
chr7	75321241	75321242
chr7	75321350	75321351
chr7	75321373	75321374
chr7	75321485	75321486
chr7	75321500	75321501
chr7	75321544	75321545
chr7	75321577	75321578
chr7	75321787	75321788
chr7	75321845	75321846
chr7	75321849	75321850
chr7	75321943	75321944
chr7	75321960	75321961
chr7	75322000	75322001
chr7	75322354	75322355
chr7	75322404	75322405
chr7	75322444	75322445
chr7	75322515	75322516
chr7	75322632	75322633
chr7	75322652	75322653
chr7	75322658	75322659
chr7	75323798	75323799
chr7	75323805	75323806
chr7	75323947	75323948
chr7	75323998	75323999
chr7	75324156	75324157
chr7	75324171	75324172
chr7	75324181	75324182
chr7	75324291	75324292
chr7	75324297	75324298
chr7	75324313	75324314
chr7	75324341	75324342
chr7	75324423	75324424
chr7	75324488	75324489
chr7	75324544	75324545
chr7	75324556	75324557
chr7	75324576	75324577
chr7	75324741	75324742
chr7	75324744	75324745
chr7	75324851	75324852
chr7	75324870	75324871
chr7	75324894	75324895
chr7	75324900	75324901
chr7	75324945	75324946
chr7	75324980	75324981
chr7	75325106	75325107
chr7	75325152	75325153
chr7	75325192	75325193
chr7	75325209	75325210
chr7	75325221	75325222
chr7	75325344	75325345
chr7	75325348	75325349
chr7	75325396	75325397
chr7	75325409	75325410
chr7	75325450	75325451
chr7	75325523	75325524
chr7	75325686	75325687
chr7	75325720	75325721
chr7	75325735	75325736
chr7	75325780	75325781
chr7	75325855	75325856
chr7	75325979	75325980
chr7	75325993	75325994
chr7	75326010	75326011
chr7	75326056	75326057
chr7	75326191	75326192
chr7	75326230	75326231
chr7	75326267	75326268
chr7	75326390	75326391
chr7	75326435	75326436
chr7	75326526	75326527
chr7	75326592	75326593
chr7	75326741	75326742
chr7	75326744	75326745
chr7	75326803	75326804
chr7	75326959	75326960
chr7	75326981	75326982
chr7	75327069	75327070
chr7	75327080	75327081
chr7	75327143	75327144
chr7	75327148	75327149
chr7	75327179	75327180
chr7	75327196	75327197
chr7	75327215	75327216
chr7	75327397	75327398
chr7	75327483	75327484
chr7	75327516	75327517
chr7	75327546	75327547
chr7	75327552	75327553
chr7	75327658	75327659
chr7	75327954	75327955
chr7	75327960	75327961
chr7	75328021	75328022
chr7	75328113	75328114
chr7	75328147	75328148
chr7	75328200	75328201
chr7	75328279	75328280
chr7	75328324	75328325
chr7	75328342	75328343
chr7	75328369	75328370
chr7	75328392	75328393
chr7	75328551	75328552
chr7	75328595	75328596
chr7	75328609	75328610
chr7	75328612	75328613
chr7	75328615	75328616
chr7	75328691	75328692
chr7	75328824	75328825
chr7	75328834	75328835
chr7	75328972	75328973
chr7	75329062	75329063
chr7	75329070	75329071
chr7	75329116	75329117
chr7	75329147	75329148
chr7	75329275	75329276
chr7	75329475	75329476
chr7	75329505	75329506
chr7	75329747	75329748
chr7	75329774	75329775
chr7	75330033	75330034
chr7	75330123	75330124
chr7	75330296	75330297
chr7	75330303	75330304
chr7	75330340	75330341
chr7	75330645	75330646
chr7	75330707	75330708
chr7	75330741	75330742
chr7	75330751	75330752
chr7	75330806	75330807
chr7	75331093	75331094
chr7	75331178	75331179
chr7	75331242	75331243
chr7	75331253	75331254
chr7	75331411	75331412
chr7	75331432	75331433
chr7	75331800	75331801
chr7	75331890	75331891
chr7	75331914	75331915
chr7	75331921	75331922
chr7	75331986	75331987
chr7	75332005	75332006
chr7	75332044	75332045
chr7	75333091	75333092
chr7	75333939	75333940
chr7	75334129	75334130
chr7	75334137	75334138
chr7	75334832	75334833
chr7	75335096	75335097
chr7	75336319	75336320
chr7	75336347	75336348
chr7	75337663	75337664
chr7	75337796	75337797
chr7	75337893	75337894
chr7	75337911	75337912
chr7	75338314	75338315
chr7	75340386	75340387
chr7	75340569	75340570
chr7	75345340	75345341
chr7	75345461	75345462
chr7	75346654	75346655
chr7	75346952	75346953
chr7	75346956	75346957
chr7	75346970	75346971
chr7	75346989	75346990
chr7	75347196	75347197
chr7	75347737	75347738
chr7	75347762	75347763
chr7	75348197	75348198
chr7	75348413	75348414
chr7	75349743	75349744
chr7	75349758	75349759
chr7	75350589	75350590
chr7	75351194	75351195
chr7	75354879	75354880
chr7	75355122	75355123
chr7	75355154	75355155
chr7	75355193	75355194
chr7	75355227	75355228
chr7	75355321	75355322
chr7	75355400	75355401
chr7	75355466	75355467
chr7	75355482	75355483
chr7	75355519	75355520
chr7	75355520	75355521
chr7	75355671	75355672
chr7	75355732	75355733
chr7	75356057	75356058
chr7	75356059	75356060
chr7	75356087	75356088
chr7	75356159	75356160
chr7	75356386	75356387
chr7	75356399	75356400
chr7	75356522	75356523
chr7	75356623	75356624
chr7	75356661	75356662
chr7	75356662	75356663
chr7	75356687	75356688
chr7	75356714	75356715
chr7	75356864	75356865
chr7	75356979	75356980
chr7	75357089	75357090
chr7	75357164	75357165
chr7	75357180	75357181
chr7	75357218	75357219
chr7	75357239	75357240
chr7	75357388	75357389
chr7	75357400	75357401
chr7	75357710	75357711
chr7	75357740	75357741
chr7	75357955	75357956
chr7	75357977	75357978
chr7	75358035	75358036
chr7	75358221	75358222
chr7	75358312	75358313
chr7	75358413	75358414
chr7	75358446	75358447
chr7	75358483	75358484
chr7	75358536	75358537
chr7	75358582	75358583
chr7	75358678	75358679
chr7	75358722	75358723
chr7	75358726	75358727
chr7	75358820	75358821
chr7	75358951	75358952
chr7	75358962	75358963
chr7	75358964	75358965
chr7	75358977	75358978
chr7	75359033	75359034
chr7	75359082	75359083
chr7	75359111	75359112
chr7	75359144	75359145
chr7	75359281	75359282
chr7	75359473	75359474
chr7	75359501	75359502
chr7	75359544	75359545
chr7	75359553	75359554
chr7	75359643	75359644
chr7	75359742	75359743
chr7	75359747	75359748
chr7	75359748	75359749
chr7	75359751	75359752
chr7	75359859	75359860
chr7	75359876	75359877
chr7	75359891	75359892
chr7	75359989	75359990
chr7	75360001	75360002
chr7	75360104	75360105
chr7	75360340	75360341
chr7	75360373	75360374
chr7	75360376	75360377
chr7	75360485	75360486
chr7	75360506	75360507
chr7	75360515	75360516
chr7	75360571	75360572
chr7	75360703	75360704
chr7	75360756	75360757
chr7	75360972	75360973
chr7	75361139	75361140
chr7	75361141	75361142
chr7	75361252	75361253
chr7	75361253	75361254
chr7	75361297	75361298
chr7	75361454	75361455
chr7	75361490	75361491
chr7	75361539	75361540
chr7	75361602	75361603
chr7	75361617	75361618
chr7	75361715	75361716
chr7	75361731	75361732
chr7	75361732	75361733
chr7	75361755	75361756
chr7	75361822	75361823
chr7	75361933	75361934
chr7	75361947	75361948
chr7	75361950	75361951
chr7	75362033	75362034
chr7	75362184	75362185
chr7	75362230	75362231
chr7	75362231	75362232
chr7	75362315	75362316
chr7	75362377	75362378
chr7	75362411	75362412
chr7	75362593	75362594
chr7	75362643	75362644
chr7	75362661	75362662
chr7	75362717	75362718
chr7	75362742	75362743
chr7	75362785	75362786
chr7	75362923	75362924
chr7	75362973	75362974
chr7	75363023	75363024
chr7	75363130	75363131
chr7	75363134	75363135
chr7	75363139	75363140
chr7	75363144	75363145
chr7	75363145	75363146
chr7	75363286	75363287
chr7	75363335	75363336
chr7	75363346	75363347
chr7	75363368	75363369
chr7	75363376	75363377
chr7	75363537	75363538
chr7	75363545	75363546
chr7	75363596	75363597
chr7	75363623	75363624
chr7	75363642	75363643
chr7	75363758	75363759
chr7	75363804	75363805
chr7	75363814	75363815
chr7	75363820	75363821
chr7	75363838	75363839
chr7	75363858	75363859
chr7	75363890	75363891
chr7	75363932	75363933
chr7	75363946	75363947
chr7	75363966	75363967
chr7	75364002	75364003
chr7	75364095	75364096
chr7	75364101	75364102
chr7	75364215	75364216
chr7	75364228	75364229
chr7	75364245	75364246
chr7	75364571	75364572
chr7	75364639	75364640
chr7	75364671	75364672
chr7	75364690	75364691
chr7	75364700	75364701
chr7	75364842	75364843
chr7	75365105	75365106
chr7	75365137	75365138
chr7	75365170	75365171
chr7	75365189	75365190
chr7	75365210	75365211
chr7	75365211	75365212
chr7	75365287	75365288
chr7	75365444	75365445
chr7	75365482	75365483
chr7	75365484	75365485
chr7	75365490	75365491
chr7	75365808	75365809
chr7	75365817	75365818
chr7	75365858	75365859
chr7	75371516	75371517
chr7	75371548	75371549
chr7	75371550	75371551
chr7	75374513	75374514
chr7	75396461	75396462
chr7	75398974	75398975
chr7	75409239	75409240
chr7	75409241	75409242
chr7	75409242	75409243
chr7	75409310	75409311
chr7	75409440	75409441
chr7	75417318	75417319
chr7	75417494	75417495
chr7	75425023	75425024
chr7	75437995	75437996
chr7	75438142	75438143
chr7	75438162	75438163
chr7	75438190	75438191
chr7	75438326	75438327
chr7	75438334	75438335
chr7	75438374	75438375
chr7	75438590	75438591
chr7	75438698	75438699
chr7	75438730	75438731
chr7	75439687	75439688
chr7	75439694	75439695
chr7	75452647	75452648
chr7	75457386	75457387
chr7	75466340	75466341
chr7	75510642	75510643
chr7	75510649	75510650
chr7	75533424	75533425
chr7	75546308	75546309
chr7	75546333	75546334
chr7	75546407	75546408
chr7	75546587	75546588
chr7	75546740	75546741
chr7	75546747	75546748
chr7	75564171	75564172
chr7	75565142	75565143
chr7	75570343	75570344
chr7	75584173	75584174
chr7	75587416	75587417
chr7	75587940	75587941
chr7	75588290	75588291
chr7	75588387	75588388
chr7	75588872	75588873
chr7	75589029	75589030
chr7	75589266	75589267
chr7	75589592	75589593
chr7	75589836	75589837
chr7	75589908	75589909
chr7	75589927	75589928
chr7	75589942	75589943
chr7	75589961	75589962
chr7	75589974	75589975
chr7	75589980	75589981
chr7	75590000	75590001
chr7	75590014	75590015
chr7	75590070	75590071
chr7	75590073	75590074
chr7	75590188	75590189
chr7	75590208	75590209
chr7	75590215	75590216
chr7	75590275	75590276
chr7	75590301	75590302
chr7	75590302	75590303
chr7	75590409	75590410
chr7	75590443	75590444
chr7	75590491	75590492
chr7	75590735	75590736
chr7	75590795	75590796
chr7	75590803	75590804
chr7	75590876	75590877
chr7	75590953	75590954
chr7	75590957	75590958
chr7	75591002	75591003
chr7	75591056	75591057
chr7	75591084	75591085
chr7	75591125	75591126
chr7	75591171	75591172
chr7	75591199	75591200
chr7	75591308	75591309
chr7	75591390	75591391
chr7	75591618	75591619
chr7	75591667	75591668
chr7	75591727	75591728
chr7	75591932	75591933
chr7	75592074	75592075
chr7	75592489	75592490
chr7	75593087	75593088
chr7	75593254	75593255
chr7	75593717	75593718
chr7	75593721	75593722
chr7	75593742	75593743
chr7	75593781	75593782
chr7	75593842	75593843
chr7	75593846	75593847
chr7	75594112	75594113
chr7	75594967	75594968
chr7	75594981	75594982
chr7	75595077	75595078
chr7	75595088	75595089
chr7	75595136	75595137
chr7	75595219	75595220
chr7	75595779	75595780
chr7	75595844	75595845
chr7	75595908	75595909
chr7	75596006	75596007
chr7	75596078	75596079
chr7	75596228	75596229
chr7	75596596	75596597
chr7	75596632	75596633
chr7	75596949	75596950
chr7	75597108	75597109
chr7	75597415	75597416
chr7	75597425	75597426
chr7	75597816	75597817
chr7	75598139	75598140
chr7	75598149	75598150
chr7	75598356	75598357
chr7	75598463	75598464
chr7	75598571	75598572
chr7	75598606	75598607
chr7	75598607	75598608
chr7	75598610	75598611
chr7	75598638	75598639
chr7	75598694	75598695
chr7	75598695	75598696
chr7	75598791	75598792
chr7	75598805	75598806
chr7	75598905	75598906
chr7	75598944	75598945
chr7	75598962	75598963
chr7	75599073	75599074
chr7	75599139	75599140
chr7	75599150	75599151
chr7	75599424	75599425
chr7	75599443	75599444
chr7	75599546	75599547
chr7	75599686	75599687
chr7	75599697	75599698
chr7	75599889	75599890
chr7	75599893	75599894
chr7	75600126	75600127
chr7	75600304	75600305
chr7	75600361	75600362
chr7	75600365	75600366
chr7	75600388	75600389
chr7	75600532	75600533
chr7	75601206	75601207
chr7	75601214	75601215
chr7	75601283	75601284
chr7	75602638	75602639
chr7	75603314	75603315
chr7	75605047	75605048
chr7	75605504	75605505
chr7	75606157	75606158
chr7	75606327	75606328
chr7	75607632	75607633
chr7	75607917	75607918
chr7	75608698	75608699
chr7	75608801	75608802
chr7	75609558	75609559
chr7	75609955	75609956
chr7	75610339	75610340
chr7	75610882	75610883
chr7	75610917	75610918
chr7	75610933	75610934
chr7	75611003	75611004
chr7	75611211	75611212
chr7	75611216	75611217
chr7	75611265	75611266
chr7	75611538	75611539
chr7	75611767	75611768
chr7	75611889	75611890
chr7	75611969	75611970
chr7	75612044	75612045
chr7	75612691	75612692
chr7	75612727	75612728
chr7	75612834	75612835
chr7	75613293	75613294
chr7	75613347	75613348
chr7	75613404	75613405
chr7	75613412	75613413
chr7	75613457	75613458
chr7	75613757	75613758
chr7	75614731	75614732
chr7	75614840	75614841
chr7	75616862	75616863
chr7	75616992	75616993
chr7	75617375	75617376
chr7	75618480	75618481
chr7	75622156	75622157
chr7	75622226	75622227
chr7	75622374	75622375
chr7	75622555	75622556
chr7	75622717	75622718
chr7	75623183	75623184
chr7	75624287	75624288
chr7	75624550	75624551
chr7	75624631	75624632
chr7	75624660	75624661
chr7	75624849	75624850
chr7	75624950	75624951
chr7	75625108	75625109
chr7	75625247	75625248
chr7	75625323	75625324
chr7	75625515	75625516
chr7	75625796	75625797
chr7	75625862	75625863
chr7	75626019	75626020
chr7	75626205	75626206
chr7	75626413	75626414
chr7	75626418	75626419
chr7	75626423	75626424
chr7	75626535	75626536
chr7	75626566	75626567
chr7	75626650	75626651
chr7	75626808	75626809
chr7	75626956	75626957
chr7	75627496	75627497
chr7	75627522	75627523
chr7	75627610	75627611
chr7	75627889	75627890
chr7	75628052	75628053
chr7	75628184	75628185
chr7	75628392	75628393
chr7	75628487	75628488
chr7	75629087	75629088
chr7	75629224	75629225
chr7	75629295	75629296
chr7	75629401	75629402
chr7	75629643	75629644
chr7	75630348	75630349
chr7	75630664	75630665
chr7	75631122	75631123
chr7	75631150	75631151
chr7	75631298	75631299
chr7	75631410	75631411
chr7	75631564	75631565
chr7	75631617	75631618
chr7	75631669	75631670
chr7	75631688	75631689
chr7	75631742	75631743
chr7	75631971	75631972
chr7	75632092	75632093
chr7	75632148	75632149
chr7	75632207	75632208
chr7	75632317	75632318
chr7	75632425	75632426
chr7	75632506	75632507
chr7	75632532	75632533
chr7	75632558	75632559
chr7	75632776	75632777
chr7	75632819	75632820
chr7	75632820	75632821
chr7	75633049	75633050
chr7	75633070	75633071
chr7	75633316	75633317
chr7	75633342	75633343
chr7	75633438	75633439
chr7	75633459	75633460
chr7	75633487	75633488
chr7	75633509	75633510
chr7	75633530	75633531
chr7	75633668	75633669
chr7	75633675	75633676
chr7	75633788	75633789
chr7	75633836	75633837
chr7	75634032	75634033
chr7	75634050	75634051
chr7	75634215	75634216
chr7	75634264	75634265
chr7	75634459	75634460
chr7	75634481	75634482
chr7	75634652	75634653
chr7	75634670	75634671
chr7	75634681	75634682
chr7	75634702	75634703
chr7	75634709	75634710
chr7	75634736	75634737
chr7	75635235	75635236
chr7	75635488	75635489
chr7	75635560	75635561
chr7	75635655	75635656
chr7	75637813	75637814
chr7	75637838	75637839
chr7	75638244	75638245
chr7	75638268	75638269
chr7	75638293	75638294
chr7	75638324	75638325
chr7	75638909	75638910
chr7	75638917	75638918
chr7	75638941	75638942
chr7	75639256	75639257
chr7	75641212	75641213
chr7	75641222	75641223
chr7	75641230	75641231
chr7	75641231	75641232
chr7	75641332	75641333
chr7	75641797	75641798
chr7	75641859	75641860
chr7	75641892	75641893
chr7	75642237	75642238
chr7	75642328	75642329
chr7	75642924	75642925
chr7	75643117	75643118
chr7	75643660	75643661
chr7	75644004	75644005
chr7	75644029	75644030
chr7	75645729	75645730
chr7	75645928	75645929
chr7	75645968	75645969
chr7	75646183	75646184
chr7	75646194	75646195
chr7	75647056	75647057
chr7	75647485	75647486
chr7	75647703	75647704
chr7	75649220	75649221
chr7	75653457	75653458
chr7	75654861	75654862
chr7	75655712	75655713
chr7	75655720	75655721
chr7	75655732	75655733
chr7	75656158	75656159
chr7	75656166	75656167
chr7	75656275	75656276
chr7	75656749	75656750
chr7	75656916	75656917
chr7	75656954	75656955
chr7	75657002	75657003
chr7	75657048	75657049
chr7	75657052	75657053
chr7	75657069	75657070
chr7	75657099	75657100
chr7	75657224	75657225
chr7	75657233	75657234
chr7	75657253	75657254
chr7	75657268	75657269
chr7	75657277	75657278
chr7	75657286	75657287
chr7	75657305	75657306
chr7	75657343	75657344
chr7	75657388	75657389
chr7	75657490	75657491
chr7	75657522	75657523
chr7	75657531	75657532
chr7	75657568	75657569
chr7	75657613	75657614
chr7	75657670	75657671
chr7	75657677	75657678
chr7	75657678	75657679
chr7	75657686	75657687
chr7	75657691	75657692
chr7	75657739	75657740
chr7	75657740	75657741
chr7	75657762	75657763
chr7	75657797	75657798
chr7	75657874	75657875
chr7	75657887	75657888
chr7	75657911	75657912
chr7	75657978	75657979
chr7	75658061	75658062
chr7	75658078	75658079
chr7	75658085	75658086
chr7	75658170	75658171
chr7	75658202	75658203
chr7	75658234	75658235
chr7	75658240	75658241
chr7	75658243	75658244
chr7	75658401	75658402
chr7	75658508	75658509
chr7	75658568	75658569
chr7	75658619	75658620
chr7	75658650	75658651
chr7	75658705	75658706
chr7	75658947	75658948
chr7	75658962	75658963
chr7	75658979	75658980
chr7	75659076	75659077
chr7	75659221	75659222
chr7	75659223	75659224
chr7	75659255	75659256
chr7	75659356	75659357
chr7	75659435	75659436
chr7	75659540	75659541
chr7	75659570	75659571
chr7	75659596	75659597
chr7	75659639	75659640
chr7	75659681	75659682
chr7	75659682	75659683
chr7	75659734	75659735
chr7	75659783	75659784
chr7	75659910	75659911
chr7	75659939	75659940
chr7	75659986	75659987
chr7	75660031	75660032
chr7	75660046	75660047
chr7	75660143	75660144
chr7	75660199	75660200
chr7	75660229	75660230
chr7	75660276	75660277
chr7	75660344	75660345
chr7	75660346	75660347
chr7	75660360	75660361
chr7	75660426	75660427
chr7	75660560	75660561
chr7	75660651	75660652
chr7	75660742	75660743
chr7	75660877	75660878
chr7	75660947	75660948
chr7	75661149	75661150
chr7	75661211	75661212
chr7	75661244	75661245
chr7	75661368	75661369
chr7	75661453	75661454
chr7	75661701	75661702
chr7	75661807	75661808
chr7	75662157	75662158
chr7	75662914	75662915
chr7	75663030	75663031
chr7	75663314	75663315
chr7	75663492	75663493
chr7	75663592	75663593
chr7	75663918	75663919
chr7	75663957	75663958
chr7	75664205	75664206
chr7	75664210	75664211
chr7	75664560	75664561
chr7	75664568	75664569
chr7	75664579	75664580
chr7	75664671	75664672
chr7	75664763	75664764
chr7	75664866	75664867
chr7	75664887	75664888
chr7	75664919	75664920
chr7	75664941	75664942
chr7	75664949	75664950
chr7	75664950	75664951
chr7	75664951	75664952
chr7	75664952	75664953
chr7	75665276	75665277
chr7	75665415	75665416
chr7	75665467	75665468
chr7	75665488	75665489
chr7	75667703	75667704
chr7	75667705	75667706
chr7	75668447	75668448
chr7	75669542	75669543
chr7	75670415	75670416
chr7	75670519	75670520
chr7	75671176	75671177
chr7	75671233	75671234
chr7	75673885	75673886
chr7	75673889	75673890
chr7	75673948	75673949
chr7	75674177	75674178
chr7	75674179	75674180
chr7	75674436	75674437
chr7	75674781	75674782
chr7	75676539	75676540
chr7	75676734	75676735
chr7	75676780	75676781
chr7	75676914	75676915
chr7	75677246	75677247
chr7	75677389	75677390
chr7	75678123	75678124
chr7	75678898	75678899
chr7	75679088	75679089
chr7	75679319	75679320
chr7	75679337	75679338
chr7	75679394	75679395
chr7	75679668	75679669
chr7	75679769	75679770
chr7	75679778	75679779
chr7	75679889	75679890
chr7	75679894	75679895
chr7	75680028	75680029
chr7	75680198	75680199
chr7	75680314	75680315
chr7	75680634	75680635
chr7	75680635	75680636
chr7	75680646	75680647
chr7	75680666	75680667
chr7	75681209	75681210
chr7	75681844	75681845
chr7	75684566	75684567
chr7	75684612	75684613
chr7	75685834	75685835
chr7	75686000	75686001
chr7	75686157	75686158
chr7	75686162	75686163
chr7	75686176	75686177
chr7	75688132	75688133
chr7	75688358	75688359
chr7	75691519	75691520
chr7	75693598	75693599
chr7	75695758	75695759
chr7	75695764	75695765
chr7	75695772	75695773
chr7	75698223	75698224
chr7	75699290	75699291
chr7	75699972	75699973
chr7	75700771	75700772
chr7	75702919	75702920
chr7	75703222	75703223
chr7	75705452	75705453
chr7	75705578	75705579
chr7	75706045	75706046
chr7	75706307	75706308
chr7	75707114	75707115
chr7	75707177	75707178
chr7	75708145	75708146
chr7	75712377	75712378
chr7	75713526	75713527
chr7	75715125	75715126
chr7	75715831	75715832
chr7	75718685	75718686
chr7	75718697	75718698
chr7	75719256	75719257
chr7	75723048	75723049
chr7	75723065	75723066
chr7	75723075	75723076
chr7	75723189	75723190
chr7	75724753	75724754
chr7	75725565	75725566
chr7	75727899	75727900
chr7	75728765	75728766
chr7	75730614	75730615
chr7	75731483	75731484
chr7	75732659	75732660
chr7	75735847	75735848
chr7	75736538	75736539
chr7	75736737	75736738
chr7	75736807	75736808
chr7	75736812	75736813
chr7	75737295	75737296
chr7	75737823	75737824
chr7	75737879	75737880
chr7	75737880	75737881
chr7	75738103	75738104
chr7	75738129	75738130
chr7	75738172	75738173
chr7	75738203	75738204
chr7	75738206	75738207
chr7	75738322	75738323
chr7	75738353	75738354
chr7	75738371	75738372
chr7	75738533	75738534
chr7	75738585	75738586
chr7	75738645	75738646
chr7	75738708	75738709
chr7	75738814	75738815
chr7	75738873	75738874
chr7	75738893	75738894
chr7	75738951	75738952
chr7	75738957	75738958
chr7	75738972	75738973
chr7	75738974	75738975
chr7	75738999	75739000
chr7	75739126	75739127
chr7	75739146	75739147
chr7	75739151	75739152
chr7	75739158	75739159
chr7	75739176	75739177
chr7	75739282	75739283
chr7	75739325	75739326
chr7	75739357	75739358
chr7	75739459	75739460
chr7	75739486	75739487
chr7	75739534	75739535
chr7	75739581	75739582
chr7	75739712	75739713
chr7	75739757	75739758
chr7	75739767	75739768
chr7	75739781	75739782
chr7	75739795	75739796
chr7	75739819	75739820
chr7	75739950	75739951
chr7	75740026	75740027
chr7	75740056	75740057
chr7	75740081	75740082
chr7	75740121	75740122
chr7	75740128	75740129
chr7	75740251	75740252
chr7	75740309	75740310
chr7	75740333	75740334
chr7	75740340	75740341
chr7	75740341	75740342
chr7	75740464	75740465
chr7	75740478	75740479
chr7	75740484	75740485
chr7	75740501	75740502
chr7	75740502	75740503
chr7	75740539	75740540
chr7	75740543	75740544
chr7	75740550	75740551
chr7	75740563	75740564
chr7	75740630	75740631
chr7	75740637	75740638
chr7	75740717	75740718
chr7	75740802	75740803
chr7	75740902	75740903
chr7	75740910	75740911
chr7	75740946	75740947
chr7	75740947	75740948
chr7	75741020	75741021
chr7	75741090	75741091
chr7	75741114	75741115
chr7	75741128	75741129
chr7	75741274	75741275
chr7	75741276	75741277
chr7	75741316	75741317
chr7	75741329	75741330
chr7	75741341	75741342
chr7	75741536	75741537
chr7	75741612	75741613
chr7	75741706	75741707
chr7	75741842	75741843
chr7	75741879	75741880
chr7	75741980	75741981
chr7	75741987	75741988
chr7	75742089	75742090
chr7	75742183	75742184
chr7	75742301	75742302
chr7	75742399	75742400
chr7	75742410	75742411
chr7	75742467	75742468
chr7	75742519	75742520
chr7	75742623	75742624
chr7	75742812	75742813
chr7	75742888	75742889
chr7	75742892	75742893
chr7	75742922	75742923
chr7	75742950	75742951
chr7	75742954	75742955
chr7	75743059	75743060
chr7	75745507	75745508
chr7	75745730	75745731
chr7	75746020	75746021
chr7	75746021	75746022
chr7	75746099	75746100
chr7	75749033	75749034
chr7	75750143	75750144
chr7	75751341	75751342
chr7	75751530	75751531
chr7	75751813	75751814
chr7	75753704	75753705
chr7	75754076	75754077
chr7	75754111	75754112
chr7	75755895	75755896
chr7	75756981	75756982
chr7	75757153	75757154
chr7	75757444	75757445
chr7	75757451	75757452
chr7	75757828	75757829
chr7	75758183	75758184
chr7	75759555	75759556
chr7	75763750	75763751
chr7	75763788	75763789
chr7	75763800	75763801
chr7	75764074	75764075
chr7	75764808	75764809
chr7	75764914	75764915
chr7	75764918	75764919
chr7	75765709	75765710
chr7	75766264	75766265
chr7	75766743	75766744
chr7	75768031	75768032
chr7	75768216	75768217
chr7	75768311	75768312
chr7	75768312	75768313
chr7	75768443	75768444
chr7	75768499	75768500
chr7	75768511	75768512
chr7	75768604	75768605
chr7	75768635	75768636
chr7	75768709	75768710
chr7	75768831	75768832
chr7	75769050	75769051
chr7	75769076	75769077
chr7	75769205	75769206
chr7	75769267	75769268
chr7	75769308	75769309
chr7	75769309	75769310
chr7	75769348	75769349
chr7	75769522	75769523
chr7	75769676	75769677
chr7	75769788	75769789
chr7	75769838	75769839
chr7	75769869	75769870
chr7	75769966	75769967
chr7	75770056	75770057
chr7	75770267	75770268
chr7	75770589	75770590
chr7	75770838	75770839
chr7	75770882	75770883
chr7	75771167	75771168
chr7	75771237	75771238
chr7	75771463	75771464
chr7	75771680	75771681
chr7	75771858	75771859
chr7	75772405	75772406
chr7	75772443	75772444
chr7	75772462	75772463
chr7	75773126	75773127
chr7	75773185	75773186
chr7	75773313	75773314
chr7	75774069	75774070
chr7	75774341	75774342
chr7	75774443	75774444
chr7	75774452	75774453
chr7	75774465	75774466
chr7	75774469	75774470
chr7	75774646	75774647
chr7	75774670	75774671
chr7	75774678	75774679
chr7	75774814	75774815
chr7	75774853	75774854
chr7	75774957	75774958
chr7	75775263	75775264
chr7	75775442	75775443
chr7	75775559	75775560
chr7	75775707	75775708
chr7	75775714	75775715
chr7	75775718	75775719
chr7	75775763	75775764
chr7	75776371	75776372
chr7	75776785	75776786
chr7	75776796	75776797
chr7	75776822	75776823
chr7	75776958	75776959
chr7	75780065	75780066
chr7	75783499	75783500
chr7	75783665	75783666
chr7	75783683	75783684
chr7	75793560	75793561
chr7	75793920	75793921
chr7	75799132	75799133
chr7	75805005	75805006
chr7	75805021	75805022
chr7	75806668	75806669
chr7	75807055	75807056
chr7	75810139	75810140
chr7	75810142	75810143
chr7	75810158	75810159
chr7	75810193	75810194
chr7	75820081	75820082
chr7	75823759	75823760
chr7	75828290	75828291
chr7	75829778	75829779
chr7	75830041	75830042
chr7	75838052	75838053
chr7	75849949	75849950
chr7	75856362	75856363
chr7	75868096	75868097
chr7	75872590	75872591
chr7	75875044	75875045
chr7	75877197	75877198
chr7	75877679	75877680
chr7	75878864	75878865
chr7	75879248	75879249
chr7	75894000	75894001
chr7	75894010	75894011
chr7	75894018	75894019
chr7	75905920	75905921
chr7	75910300	75910301
chr7	75912287	75912288
chr7	75913688	75913689
chr7	75914495	75914496
chr7	75926697	75926698
chr7	75926703	75926704
chr7	75934323	75934324
chr7	75934337	75934338
chr7	75954470	75954471
chr7	75954763	75954764
chr7	75956845	75956846
chr7	75969827	75969828
chr7	75969831	75969832
chr7	75972735	75972736
chr7	75976065	75976066
chr7	75996326	75996327
chr7	75996436	75996437
chr7	75996596	75996597
chr7	75997798	75997799
chr7	76001543	76001544
chr7	76009904	76009905
chr7	76009906	76009907
chr7	76016713	76016714
chr7	76016719	76016720
chr7	76017476	76017477
chr7	76017574	76017575
chr7	76021363	76021364
chr7	76021376	76021377
chr7	76021377	76021378
chr7	76021381	76021382
chr7	76023818	76023819
chr7	76029274	76029275
chr7	76033648	76033649
chr7	76040539	76040540
chr7	76041574	76041575
chr7	76041579	76041580
chr7	76041590	76041591
chr7	76041961	76041962
chr7	76049691	76049692
chr7	76053118	76053119
chr7	76053119	76053120
chr7	76053127	76053128
chr7	76064569	76064570
chr7	76064837	76064838
chr7	76064845	76064846
chr7	76067175	76067176
chr7	76073987	76073988
chr7	76073988	76073989
chr7	76074821	76074822
chr7	76077900	76077901
chr7	76077953	76077954
chr7	76079059	76079060
chr7	76079438	76079439
chr7	76081937	76081938
chr7	76089542	76089543
chr7	76089546	76089547
chr7	76090195	76090196
chr7	76090199	76090200
chr7	76090215	76090216
chr7	76090992	76090993
chr7	76096388	76096389
chr7	76105917	76105918
chr7	76106372	76106373
chr7	76106395	76106396
chr7	76112474	76112475
chr7	76113429	76113430
chr7	76113460	76113461
chr7	76113486	76113487
chr7	76113845	76113846
chr7	76115487	76115488
chr7	76115780	76115781
chr7	76123890	76123891
chr7	76125567	76125568
chr7	76131572	76131573
chr7	76133827	76133828
chr7	76133837	76133838
chr7	76133847	76133848
chr7	76145283	76145284
chr7	76145307	76145308
chr7	76145319	76145320
chr7	76145356	76145357
chr7	76145360	76145361
chr7	76145551	76145552
chr7	76145645	76145646
chr7	76145676	76145677
chr7	76145803	76145804
chr7	76145840	76145841
chr7	76145846	76145847
chr7	76145996	76145997
chr7	76146017	76146018
chr7	76149392	76149393
chr7	76149396	76149397
chr7	76149399	76149400
chr7	76149403	76149404
chr7	76156097	76156098
chr7	76162184	76162185
chr7	76163669	76163670
chr7	76175878	76175879
chr7	76188290	76188291
chr7	76202997	76202998
chr7	76208297	76208298
chr7	76208748	76208749
chr7	76209370	76209371
chr7	76210056	76210057
chr7	76217549	76217550
chr7	76217589	76217590
chr7	76230216	76230217
chr7	76238570	76238571
chr7	76240188	76240189
chr7	76241318	76241319
chr7	76248608	76248609
chr7	76261873	76261874
chr7	76261883	76261884
chr7	76261890	76261891
chr7	76261944	76261945
chr7	76261955	76261956
chr7	76262225	76262226
chr7	76276958	76276959
chr7	76277445	76277446
chr7	76285115	76285116
chr7	76287672	76287673
chr7	76288638	76288639
chr7	76288681	76288682
chr7	76290468	76290469
chr7	76290475	76290476
chr7	76292701	76292702
chr7	76299173	76299174
chr7	76305949	76305950
chr7	76308001	76308002
chr7	76321165	76321166
chr7	76321179	76321180
chr7	76331384	76331385
chr7	76344436	76344437
chr7	76353729	76353730
chr7	76354206	76354207
chr7	76358173	76358174
chr7	76358174	76358175
chr7	76359226	76359227
chr7	76359950	76359951
chr7	76360683	76360684
chr7	76366161	76366162
chr7	76366165	76366166
chr7	76366169	76366170
chr7	76366173	76366174
chr7	76373608	76373609
chr7	76382276	76382277
chr7	76384802	76384803
chr7	76389701	76389702
chr7	76396494	76396495
chr7	76397310	76397311
chr7	76398735	76398736
chr7	76398751	76398752
chr7	76398763	76398764
chr7	76400870	76400871
chr7	76400878	76400879
chr7	76400882	76400883
chr7	76400886	76400887
chr7	76400890	76400891
chr7	76411108	76411109
chr7	76411669	76411670
chr7	76411682	76411683
chr7	76417194	76417195
chr7	76434410	76434411
chr7	76443801	76443802
chr7	76460959	76460960
chr7	76461384	76461385
chr7	76464466	76464467
chr7	76464515	76464516
chr7	76465177	76465178
chr7	76467286	76467287
chr7	76469218	76469219
chr7	76470282	76470283
chr7	76470590	76470591
chr7	76473682	76473683
chr7	76473723	76473724
chr7	76473965	76473966
chr7	76474623	76474624
chr7	76476544	76476545
chr7	76477143	76477144
chr7	76477870	76477871
chr7	76478446	76478447
chr7	76478615	76478616
chr7	76478701	76478702
chr7	76479285	76479286
chr7	76480719	76480720
chr7	76481117	76481118
chr7	76481517	76481518
chr7	76481858	76481859
chr7	76482648	76482649
chr7	76482681	76482682
chr7	76483246	76483247
chr7	76483278	76483279
chr7	76484238	76484239
chr7	76484240	76484241
chr7	76484792	76484793
chr7	76485298	76485299
chr7	76485443	76485444
chr7	76485743	76485744
chr7	76485750	76485751
chr7	76486388	76486389
chr7	76486834	76486835
chr7	76487491	76487492
chr7	76487819	76487820
chr7	76488371	76488372
chr7	76488657	76488658
chr7	76488663	76488664
chr7	76489066	76489067
chr7	76489381	76489382
chr7	76489817	76489818
chr7	76490153	76490154
chr7	76490196	76490197
chr7	76491175	76491176
chr7	76491234	76491235
chr7	76492315	76492316
chr7	76492377	76492378
chr7	76492401	76492402
chr7	76492412	76492413
chr7	76492415	76492416
chr7	76492558	76492559
chr7	76492702	76492703
chr7	76492714	76492715
chr7	76492762	76492763
chr7	76492999	76493000
chr7	76493126	76493127
chr7	76493151	76493152
chr7	76493423	76493424
chr7	76493787	76493788
chr7	76495076	76495077
chr7	76495090	76495091
chr7	76495347	76495348
chr7	76495447	76495448
chr7	76495710	76495711
chr7	76496518	76496519
chr7	76497054	76497055
chr7	76499899	76499900
chr7	76499911	76499912
chr7	76500176	76500177
chr7	76500519	76500520
chr7	76501558	76501559
chr7	76501859	76501860
chr7	76502093	76502094
chr7	76502212	76502213
chr7	76503240	76503241
chr7	76503376	76503377
chr7	76503571	76503572
chr7	76503597	76503598
chr7	76503758	76503759
chr7	76503923	76503924
chr7	76503971	76503972
chr7	76504042	76504043
chr7	76504338	76504339
chr7	76504365	76504366
chr7	76504414	76504415
chr7	76504419	76504420
chr7	76504446	76504447
chr7	76504527	76504528
chr7	76504577	76504578
chr7	76504879	76504880
chr7	76504949	76504950
chr7	76505043	76505044
chr7	76505123	76505124
chr7	76505282	76505283
chr7	76505486	76505487
chr7	76506063	76506064
chr7	76507281	76507282
chr7	76507336	76507337
chr7	76507439	76507440
chr7	76507573	76507574
chr7	76507593	76507594
chr7	76509292	76509293
chr7	76509358	76509359
chr7	76509718	76509719
chr7	76509805	76509806
chr7	76510177	76510178
chr7	76510188	76510189
chr7	76510282	76510283
chr7	76510508	76510509
chr7	76510565	76510566
chr7	76511096	76511097
chr7	76511144	76511145
chr7	76511155	76511156
chr7	76511208	76511209
chr7	76511424	76511425
chr7	76511490	76511491
chr7	76511524	76511525
chr7	76511528	76511529
chr7	76511566	76511567
chr7	76511589	76511590
chr7	76511607	76511608
chr7	76511759	76511760
chr7	76511800	76511801
chr7	76511825	76511826
chr7	76511944	76511945
chr7	76512086	76512087
chr7	76512199	76512200
chr7	76512211	76512212
chr7	76512222	76512223
chr7	76512276	76512277
chr7	76512352	76512353
chr7	76512510	76512511
chr7	76512553	76512554
chr7	76512567	76512568
chr7	76512583	76512584
chr7	76512584	76512585
chr7	76512585	76512586
chr7	76512586	76512587
chr7	76512897	76512898
chr7	76512911	76512912
chr7	76513024	76513025
chr7	76513084	76513085
chr7	76513114	76513115
chr7	76513139	76513140
chr7	76513270	76513271
chr7	76513279	76513280
chr7	76513324	76513325
chr7	76513338	76513339
chr7	76513340	76513341
chr7	76513356	76513357
chr7	76513395	76513396
chr7	76513516	76513517
chr7	76513619	76513620
chr7	76513646	76513647
chr7	76513670	76513671
chr7	76513673	76513674
chr7	76513675	76513676
chr7	76513720	76513721
chr7	76513734	76513735
chr7	76513738	76513739
chr7	76513833	76513834
chr7	76513860	76513861
chr7	76513862	76513863
chr7	76513880	76513881
chr7	76513892	76513893
chr7	76513981	76513982
chr7	76514017	76514018
chr7	76514029	76514030
chr7	76514047	76514048
chr7	76514068	76514069
chr7	76514098	76514099
chr7	76514168	76514169
chr7	76514193	76514194
chr7	76514251	76514252
chr7	76514287	76514288
chr7	76514288	76514289
chr7	76514351	76514352
chr7	76514359	76514360
chr7	76514375	76514376
chr7	76514479	76514480
chr7	76514600	76514601
chr7	76514787	76514788
chr7	76514872	76514873
chr7	76514926	76514927
chr7	76514971	76514972
chr7	76515090	76515091
chr7	76515138	76515139
chr7	76515152	76515153
chr7	76515171	76515172
chr7	76515315	76515316
chr7	76515338	76515339
chr7	76515413	76515414
chr7	76515436	76515437
chr7	76515539	76515540
chr7	76515806	76515807
chr7	76515994	76515995
chr7	76516032	76516033
chr7	76516049	76516050
chr7	76516065	76516066
chr7	76516163	76516164
chr7	76516198	76516199
chr7	76516199	76516200
chr7	76516205	76516206
chr7	76516320	76516321
chr7	76516334	76516335
chr7	76516348	76516349
chr7	76516368	76516369
chr7	76516376	76516377
chr7	76516451	76516452
chr7	76516459	76516460
chr7	76516461	76516462
chr7	76516489	76516490
chr7	76516528	76516529
chr7	76516542	76516543
chr7	76516686	76516687
chr7	76516794	76516795
chr7	76516882	76516883
chr7	76517064	76517065
chr7	76517281	76517282
chr7	76517364	76517365
chr7	76517375	76517376
chr7	76517454	76517455
chr7	76517475	76517476
chr7	76517496	76517497
chr7	76517556	76517557
chr7	76517574	76517575
chr7	76517648	76517649
chr7	76517650	76517651
chr7	76517777	76517778
chr7	76517783	76517784
chr7	76517823	76517824
chr7	76517890	76517891
chr7	76517907	76517908
chr7	76517941	76517942
chr7	76517944	76517945
chr7	76517966	76517967
chr7	76517973	76517974
chr7	76517978	76517979
chr7	76518022	76518023
chr7	76518091	76518092
chr7	76518206	76518207
chr7	76518276	76518277
chr7	76518330	76518331
chr7	76518354	76518355
chr7	76518355	76518356
chr7	76518387	76518388
chr7	76518447	76518448
chr7	76518507	76518508
chr7	76518516	76518517
chr7	76518537	76518538
chr7	76518557	76518558
chr7	76518711	76518712
chr7	76518732	76518733
chr7	76518739	76518740
chr7	76518776	76518777
chr7	76518936	76518937
chr7	76518965	76518966
chr7	76518971	76518972
chr7	76518976	76518977
chr7	76519083	76519084
chr7	76519113	76519114
chr7	76519233	76519234
chr7	76519240	76519241
chr7	76519291	76519292
chr7	76519455	76519456
chr7	76519470	76519471
chr7	76519514	76519515
chr7	76519536	76519537
chr7	76519537	76519538
chr7	76519547	76519548
chr7	76519555	76519556
chr7	76519691	76519692
chr7	76519704	76519705
chr7	76519716	76519717
chr7	76519718	76519719
chr7	76519810	76519811
chr7	76519882	76519883
chr7	76519947	76519948
chr7	76520007	76520008
chr7	76520025	76520026
chr7	76520026	76520027
chr7	76520066	76520067
chr7	76520074	76520075
chr7	76520094	76520095
chr7	76520200	76520201
chr7	76520201	76520202
chr7	76520229	76520230
chr7	76520232	76520233
chr7	76520255	76520256
chr7	76520273	76520274
chr7	76520342	76520343
chr7	76520395	76520396
chr7	76520516	76520517
chr7	76520519	76520520
chr7	76520548	76520549
chr7	76520570	76520571
chr7	76520571	76520572
chr7	76521214	76521215
chr7	76521393	76521394
chr7	76521394	76521395
chr7	76521540	76521541
chr7	76521624	76521625
chr7	76521664	76521665
chr7	76521737	76521738
chr7	76521740	76521741
chr7	76521905	76521906
chr7	76521907	76521908
chr7	76521958	76521959
chr7	76522253	76522254
chr7	76522305	76522306
chr7	76522447	76522448
chr7	76522524	76522525
chr7	76522575	76522576
chr7	76522751	76522752
chr7	76522775	76522776
chr7	76522788	76522789
chr7	76522798	76522799
chr7	76522892	76522893
chr7	76522907	76522908
chr7	76523024	76523025
chr7	76523049	76523050
chr7	76523107	76523108
chr7	76523321	76523322
chr7	76523352	76523353
chr7	76523429	76523430
chr7	76523441	76523442
chr7	76523496	76523497
chr7	76523691	76523692
chr7	76523728	76523729
chr7	76523776	76523777
chr7	76523787	76523788
chr7	76523855	76523856
chr7	76524004	76524005
chr7	76524010	76524011
chr7	76524097	76524098
chr7	76524112	76524113
chr7	76524136	76524137
chr7	76524137	76524138
chr7	76524239	76524240
chr7	76524324	76524325
chr7	76524333	76524334
chr7	76524450	76524451
chr7	76524451	76524452
chr7	76524805	76524806
chr7	76524866	76524867
chr7	76524947	76524948
chr7	76524987	76524988
chr7	76525002	76525003
chr7	76525039	76525040
chr7	76525065	76525066
chr7	76525084	76525085
chr7	76525097	76525098
chr7	76525125	76525126
chr7	76525147	76525148
chr7	76525172	76525173
chr7	76525173	76525174
chr7	76525244	76525245
chr7	76525255	76525256
chr7	76525277	76525278
chr7	76525555	76525556
chr7	76525568	76525569
chr7	76525621	76525622
chr7	76525668	76525669
chr7	76525730	76525731
chr7	76525906	76525907
chr7	76525984	76525985
chr7	76526460	76526461
chr7	76526679	76526680
chr7	76527040	76527041
chr7	76527110	76527111
chr7	76527139	76527140
chr7	76527225	76527226
chr7	76527279	76527280
chr7	76527298	76527299
chr7	76527373	76527374
chr7	76527544	76527545
chr7	76527623	76527624
chr7	76527624	76527625
chr7	76527683	76527684
chr7	76527776	76527777
chr7	76527777	76527778
chr7	76527813	76527814
chr7	76527873	76527874
chr7	76527896	76527897
chr7	76528014	76528015
chr7	76528051	76528052
chr7	76528129	76528130
chr7	76528300	76528301
chr7	76528368	76528369
chr7	76528411	76528412
chr7	76528527	76528528
chr7	76528548	76528549
chr7	76528571	76528572
chr7	76528602	76528603
chr7	76528664	76528665
chr7	76528717	76528718
chr7	76528787	76528788
chr7	76528922	76528923
chr7	76528981	76528982
chr7	76528984	76528985
chr7	76529122	76529123
chr7	76529197	76529198
chr7	76529405	76529406
chr7	76529450	76529451
chr7	76529478	76529479
chr7	76529521	76529522
chr7	76529526	76529527
chr7	76529565	76529566
chr7	76529573	76529574
chr7	76529730	76529731
chr7	76529781	76529782
chr7	76529832	76529833
chr7	76529875	76529876
chr7	76529898	76529899
chr7	76529912	76529913
chr7	76529943	76529944
chr7	76529985	76529986
chr7	76529995	76529996
chr7	76530098	76530099
chr7	76530197	76530198
chr7	76530212	76530213
chr7	76530281	76530282
chr7	76530284	76530285
chr7	76530287	76530288
chr7	76530312	76530313
chr7	76530331	76530332
chr7	76530340	76530341
chr7	76530365	76530366
chr7	76530458	76530459
chr7	76530567	76530568
chr7	76530582	76530583
chr7	76530687	76530688
chr7	76530688	76530689
chr7	76530772	76530773
chr7	76530787	76530788
chr7	76530838	76530839
chr7	76530847	76530848
chr7	76531087	76531088
chr7	76531213	76531214
chr7	76531334	76531335
chr7	76531410	76531411
chr7	76531488	76531489
chr7	76531947	76531948
chr7	76532409	76532410
chr7	76532418	76532419
chr7	76532477	76532478
chr7	76532878	76532879
chr7	76533086	76533087
chr7	76533099	76533100
chr7	76533418	76533419
chr7	76533506	76533507
chr7	76533527	76533528
chr7	76533711	76533712
chr7	76534230	76534231
chr7	76534344	76534345
chr7	76534521	76534522
chr7	76534580	76534581
chr7	76534761	76534762
chr7	76534831	76534832
chr7	76534956	76534957
chr7	76535418	76535419
chr7	76535480	76535481
chr7	76535685	76535686
chr7	76535787	76535788
chr7	76535808	76535809
chr7	76536108	76536109
chr7	76536141	76536142
chr7	76536209	76536210
chr7	76536318	76536319
chr7	76536446	76536447
chr7	76536693	76536694
chr7	76536764	76536765
chr7	76536804	76536805
chr7	76537258	76537259
chr7	76537272	76537273
chr7	76537911	76537912
chr7	76537962	76537963
chr7	76538452	76538453
chr7	76538476	76538477
chr7	76538861	76538862
chr7	76539242	76539243
chr7	76539460	76539461
chr7	76539585	76539586
chr7	76539764	76539765
chr7	76539770	76539771
chr7	76540405	76540406
chr7	76540631	76540632
chr7	76540655	76540656
chr7	76540705	76540706
chr7	76541499	76541500
chr7	76541630	76541631
chr7	76542414	76542415
chr7	76542420	76542421
chr7	76542939	76542940
chr7	76543107	76543108
chr7	76543319	76543320
chr7	76543659	76543660
chr7	76543720	76543721
chr7	76543740	76543741
chr7	76543872	76543873
chr7	76543875	76543876
chr7	76543968	76543969
chr7	76543989	76543990
chr7	76544343	76544344
chr7	76544387	76544388
chr7	76544909	76544910
chr7	76544916	76544917
chr7	76545225	76545226
chr7	76545471	76545472
chr7	76545825	76545826
chr7	76545827	76545828
chr7	76545975	76545976
chr7	76546012	76546013
chr7	76546265	76546266
chr7	76546779	76546780
chr7	76546910	76546911
chr7	76547212	76547213
chr7	76547213	76547214
chr7	76547936	76547937
chr7	76548086	76548087
chr7	76548258	76548259
chr7	76548344	76548345
chr7	76548663	76548664
chr7	76548708	76548709
chr7	76548756	76548757
chr7	76548888	76548889
chr7	76549061	76549062
chr7	76549106	76549107
chr7	76549134	76549135
chr7	76549149	76549150
chr7	76549259	76549260
chr7	76549289	76549290
chr7	76549372	76549373
chr7	76549459	76549460
chr7	76549499	76549500
chr7	76549506	76549507
chr7	76549581	76549582
chr7	76549656	76549657
chr7	76549678	76549679
chr7	76549706	76549707
chr7	76549727	76549728
chr7	76549756	76549757
chr7	76549863	76549864
chr7	76549964	76549965
chr7	76550122	76550123
chr7	76550151	76550152
chr7	76550160	76550161
chr7	76550180	76550181
chr7	76550226	76550227
chr7	76550289	76550290
chr7	76550312	76550313
chr7	76550345	76550346
chr7	76550399	76550400
chr7	76550415	76550416
chr7	76550430	76550431
chr7	76550487	76550488
chr7	76550502	76550503
chr7	76550537	76550538
chr7	76550660	76550661
chr7	76550689	76550690
chr7	76550721	76550722
chr7	76550778	76550779
chr7	76550779	76550780
chr7	76550825	76550826
chr7	76550963	76550964
chr7	76551134	76551135
chr7	76551157	76551158
chr7	76551397	76551398
chr7	76551451	76551452
chr7	76551485	76551486
chr7	76551486	76551487
chr7	76551487	76551488
chr7	76551530	76551531
chr7	76551730	76551731
chr7	76551766	76551767
chr7	76551838	76551839
chr7	76551940	76551941
chr7	76552099	76552100
chr7	76552108	76552109
chr7	76552114	76552115
chr7	76552124	76552125
chr7	76552125	76552126
chr7	76552132	76552133
chr7	76552301	76552302
chr7	76552303	76552304
chr7	76552331	76552332
chr7	76552502	76552503
chr7	76552930	76552931
chr7	76553192	76553193
chr7	76553300	76553301
chr7	76553696	76553697
chr7	76553980	76553981
chr7	76553981	76553982
chr7	76554495	76554496
chr7	76555145	76555146
chr7	76555265	76555266
chr7	76555796	76555797
chr7	76557147	76557148
chr7	76557279	76557280
chr7	76557639	76557640
chr7	76559046	76559047
chr7	76560398	76560399
chr7	76561692	76561693
chr7	76561695	76561696
chr7	76562325	76562326
chr7	76562731	76562732
chr7	76563071	76563072
chr7	76563122	76563123
chr7	76563784	76563785
chr7	76564043	76564044
chr7	76565600	76565601
chr7	76565995	76565996
chr7	76566135	76566136
chr7	76566170	76566171
chr7	76566174	76566175
chr7	76566175	76566176
chr7	76566366	76566367
chr7	76566748	76566749
chr7	76566788	76566789
chr7	76566843	76566844
chr7	76566882	76566883
chr7	76566916	76566917
chr7	76566995	76566996
chr7	76567198	76567199
chr7	76567644	76567645
chr7	76567907	76567908
chr7	76568691	76568692
chr7	76568895	76568896
chr7	76569413	76569414
chr7	76569505	76569506
chr7	76571324	76571325
chr7	76572115	76572116
chr7	76572701	76572702
chr7	76572840	76572841
chr7	76572988	76572989
chr7	76573126	76573127
chr7	76573157	76573158
chr7	76573335	76573336
chr7	76573377	76573378
chr7	76573405	76573406
chr7	76573780	76573781
chr7	76574009	76574010
chr7	76574035	76574036
chr7	76574134	76574135
chr7	76574182	76574183
chr7	76574203	76574204
chr7	76574302	76574303
chr7	76574840	76574841
chr7	76575026	76575027
chr7	76575079	76575080
chr7	76575106	76575107
chr7	76575137	76575138
chr7	76575264	76575265
chr7	76575412	76575413
chr7	76575467	76575468
chr7	76575596	76575597
chr7	76576520	76576521
chr7	76578434	76578435
chr7	76580538	76580539
chr7	76581283	76581284
chr7	76583138	76583139
chr7	76583592	76583593
chr7	76584237	76584238
chr7	76584341	76584342
chr7	76586579	76586580
chr7	76587338	76587339
chr7	76587630	76587631
chr7	76588175	76588176
chr7	76588196	76588197
chr7	76589678	76589679
chr7	76589682	76589683
chr7	76589816	76589817
chr7	76590010	76590011
chr7	76590396	76590397
chr7	76590678	76590679
chr7	76590985	76590986
chr7	76590989	76590990
chr7	76590993	76590994
chr7	76593197	76593198
chr7	76593839	76593840
chr7	76594193	76594194
chr7	76595380	76595381
chr7	76596348	76596349
chr7	76596432	76596433
chr7	76596763	76596764
chr7	76597680	76597681
chr7	76597809	76597810
chr7	76598253	76598254
chr7	76598730	76598731
chr7	76598747	76598748
chr7	76598772	76598773
chr7	76598853	76598854
chr7	76599376	76599377
chr7	76599460	76599461
chr7	76599610	76599611
chr7	76599659	76599660
chr7	76599773	76599774
chr7	76599814	76599815
chr7	76599865	76599866
chr7	76599987	76599988
chr7	76600640	76600641
chr7	76600717	76600718
chr7	76600730	76600731
chr7	76600778	76600779
chr7	76600926	76600927
chr7	76601021	76601022
chr7	76601022	76601023
chr7	76601103	76601104
chr7	76601148	76601149
chr7	76601178	76601179
chr7	76601406	76601407
chr7	76601470	76601471
chr7	76601541	76601542
chr7	76601580	76601581
chr7	76601632	76601633
chr7	76601859	76601860
chr7	76601861	76601862
chr7	76601982	76601983
chr7	76602007	76602008
chr7	76602337	76602338
chr7	76602602	76602603
chr7	76602891	76602892
chr7	76603075	76603076
chr7	76603197	76603198
chr7	76603379	76603380
chr7	76603450	76603451
chr7	76603489	76603490
chr7	76603675	76603676
chr7	76603777	76603778
chr7	76603786	76603787
chr7	76603818	76603819
chr7	76603875	76603876
chr7	76603880	76603881
chr7	76603888	76603889
chr7	76604005	76604006
chr7	76604012	76604013
chr7	76604024	76604025
chr7	76604025	76604026
chr7	76604326	76604327
chr7	76604665	76604666
chr7	76605151	76605152
chr7	76605201	76605202
chr7	76606083	76606084
chr7	76606120	76606121
chr7	76606213	76606214
chr7	76606724	76606725
chr7	76606945	76606946
chr7	76606950	76606951
chr7	76606963	76606964
chr7	76607061	76607062
chr7	76607178	76607179
chr7	76607343	76607344
chr7	76607733	76607734
chr7	76608012	76608013
chr7	76608136	76608137
chr7	76608485	76608486
chr7	76608557	76608558
chr7	76608587	76608588
chr7	76608588	76608589
chr7	76609544	76609545
chr7	76611824	76611825
chr7	76612247	76612248
chr7	76613529	76613530
chr7	76615380	76615381
chr7	76615597	76615598
chr7	76615999	76616000
chr7	76616036	76616037
chr7	76616434	76616435
chr7	76616624	76616625
chr7	76617286	76617287
chr7	76617319	76617320
chr7	76617573	76617574
chr7	76617806	76617807
chr7	76617883	76617884
chr7	76618002	76618003
chr7	76618213	76618214
chr7	76618411	76618412
chr7	76618592	76618593
chr7	76618672	76618673
chr7	76618991	76618992
chr7	76619069	76619070
chr7	76619098	76619099
chr7	76619256	76619257
chr7	76619284	76619285
chr7	76619377	76619378
chr7	76619724	76619725
chr7	76619735	76619736
chr7	76619749	76619750
chr7	76620029	76620030
chr7	76620145	76620146
chr7	76620522	76620523
chr7	76620699	76620700
chr7	76620720	76620721
chr7	76620788	76620789
chr7	76620885	76620886
chr7	76620985	76620986
chr7	76621288	76621289
chr7	76621344	76621345
chr7	76621391	76621392
chr7	76621672	76621673
chr7	76621771	76621772
chr7	76622006	76622007
chr7	76622566	76622567
chr7	76622627	76622628
chr7	76622737	76622738
chr7	76623456	76623457
chr7	76623476	76623477
chr7	76623478	76623479
chr7	76623951	76623952
chr7	76624038	76624039
chr7	76624088	76624089
chr7	76624262	76624263
chr7	76624336	76624337
chr7	76624379	76624380
chr7	76624433	76624434
chr7	76624460	76624461
chr7	76625349	76625350
chr7	76627393	76627394
chr7	76627596	76627597
chr7	76628244	76628245
chr7	76628493	76628494
chr7	76629780	76629781
chr7	76630639	76630640
chr7	76630830	76630831
chr7	76630877	76630878
chr7	76630925	76630926
chr7	76631797	76631798
chr7	76632264	76632265
chr7	76632760	76632761
chr7	76633512	76633513
chr7	76641016	76641017
chr7	76641478	76641479
chr7	76643710	76643711
chr7	76643772	76643773
chr7	76644062	76644063
chr7	76644300	76644301
chr7	76644462	76644463
chr7	76646050	76646051
chr7	76646200	76646201
chr7	76646683	76646684
chr7	76646870	76646871
chr7	76647073	76647074
chr7	76647512	76647513
chr7	76648014	76648015
chr7	76649234	76649235
chr7	76649513	76649514
chr7	76649747	76649748
chr7	76650114	76650115
chr7	76650170	76650171
chr7	76650231	76650232
chr7	76650306	76650307
chr7	76650374	76650375
chr7	76650480	76650481
chr7	76650505	76650506
chr7	76650628	76650629
chr7	76650789	76650790
chr7	76650830	76650831
chr7	76651218	76651219
chr7	76651280	76651281
chr7	76651874	76651875
chr7	76651925	76651926
chr7	76652251	76652252
chr7	76652377	76652378
chr7	76652533	76652534
chr7	76652736	76652737
chr7	76652778	76652779
chr7	76652806	76652807
chr7	76652948	76652949
chr7	76653098	76653099
chr7	76653143	76653144
chr7	76653156	76653157
chr7	76653160	76653161
chr7	76653237	76653238
chr7	76653251	76653252
chr7	76653252	76653253
chr7	76653259	76653260
chr7	76653283	76653284
chr7	76653313	76653314
chr7	76653341	76653342
chr7	76653377	76653378
chr7	76653417	76653418
chr7	76653507	76653508
chr7	76653553	76653554
chr7	76653562	76653563
chr7	76653639	76653640
chr7	76653674	76653675
chr7	76653802	76653803
chr7	76653819	76653820
chr7	76653978	76653979
chr7	76654343	76654344
chr7	76654459	76654460
chr7	76654503	76654504
chr7	76654554	76654555
chr7	76654970	76654971
chr7	76655053	76655054
chr7	76655181	76655182
chr7	76655364	76655365
chr7	76655505	76655506
chr7	76655570	76655571
chr7	76655588	76655589
chr7	76655632	76655633
chr7	76655714	76655715
chr7	76655737	76655738
chr7	76655808	76655809
chr7	76656015	76656016
chr7	76656239	76656240
chr7	76656321	76656322
chr7	76656534	76656535
chr7	76656718	76656719
chr7	76656751	76656752
chr7	76656807	76656808
chr7	76657018	76657019
chr7	76657031	76657032
chr7	76657037	76657038
chr7	76657076	76657077
chr7	76657124	76657125
chr7	76657191	76657192
chr7	76657394	76657395
chr7	76657429	76657430
chr7	76657520	76657521
chr7	76657521	76657522
chr7	76657709	76657710
chr7	76657732	76657733
chr7	76657739	76657740
chr7	76657832	76657833
chr7	76658049	76658050
chr7	76658242	76658243
chr7	76658447	76658448
chr7	76658480	76658481
chr7	76658501	76658502
chr7	76658801	76658802
chr7	76658815	76658816
chr7	76659049	76659050
chr7	76659111	76659112
chr7	76659148	76659149
chr7	76659252	76659253
chr7	76659316	76659317
chr7	76659394	76659395
chr7	76659502	76659503
chr7	76659576	76659577
chr7	76659597	76659598
chr7	76659806	76659807
chr7	76659813	76659814
chr7	76659825	76659826
chr7	76659835	76659836
chr7	76659930	76659931
chr7	76660010	76660011
chr7	76660046	76660047
chr7	76660058	76660059
chr7	76660095	76660096
chr7	76660117	76660118
chr7	76660343	76660344
chr7	76660412	76660413
chr7	76660440	76660441
chr7	76660616	76660617
chr7	76660698	76660699
chr7	76660758	76660759
chr7	76660778	76660779
chr7	76660786	76660787
chr7	76660952	76660953
chr7	76661283	76661284
chr7	76661390	76661391
chr7	76661405	76661406
chr7	76661551	76661552
chr7	76661568	76661569
chr7	76661708	76661709
chr7	76662009	76662010
chr7	76662138	76662139
chr7	76662426	76662427
chr7	76662820	76662821
chr7	76663117	76663118
chr7	76663206	76663207
chr7	76665968	76665969
chr7	76665972	76665973
chr7	76665976	76665977
chr7	76668166	76668167
chr7	76668687	76668688
chr7	76669363	76669364
chr7	76670380	76670381
chr7	76671599	76671600
chr7	76673202	76673203
chr7	76674411	76674412
chr7	76674864	76674865
chr7	76675861	76675862
chr7	76675899	76675900
chr7	76676241	76676242
chr7	76677169	76677170
chr7	76677275	76677276
chr7	76678175	76678176
chr7	76678183	76678184
chr7	76679037	76679038
chr7	76688905	76688906
chr7	76688909	76688910
chr7	76707995	76707996
chr7	76714222	76714223
chr7	76727130	76727131
chr7	76728429	76728430
chr7	76731201	76731202
chr7	76742384	76742385
chr7	76743252	76743253
chr7	76753359	76753360
chr7	76756358	76756359
chr7	76767617	76767618
chr7	76777056	76777057
chr7	76778793	76778794
chr7	76782152	76782153
chr7	76793127	76793128
chr7	76793159	76793160
chr7	76808845	76808846
chr7	76808923	76808924
chr7	76810890	76810891
chr7	76818574	76818575
chr7	76826681	76826682
chr7	76836362	76836363
chr7	76836426	76836427
chr7	76841612	76841613
chr7	76841622	76841623
chr7	76841627	76841628
chr7	76841632	76841633
chr7	76844027	76844028
chr7	76845984	76845985
chr7	76846014	76846015
chr7	76850619	76850620
chr7	76850715	76850716
chr7	76851551	76851552
chr7	76859289	76859290
chr7	76859338	76859339
chr7	76859347	76859348
chr7	76859450	76859451
chr7	76859523	76859524
chr7	76881052	76881053
chr7	76883600	76883601
chr7	76887917	76887918
chr7	76898287	76898288
chr7	76898299	76898300
chr7	76906278	76906279
chr7	76908017	76908018
chr7	76920150	76920151
chr7	76920899	76920900
chr7	76925233	76925234
chr7	76928852	76928853
chr7	76931427	76931428
chr7	76932287	76932288
chr7	76934949	76934950
chr7	76945532	76945533
chr7	76952410	76952411
chr7	76964405	76964406
chr7	76966048	76966049
chr7	76966058	76966059
chr7	76967007	76967008
chr7	76976985	76976986
chr7	76989104	76989105
chr7	76990164	76990165
chr7	76993282	76993283
chr7	76993290	76993291
chr7	76998517	76998518
chr7	77028951	77028952
chr7	77030218	77030219
chr7	77030226	77030227
chr7	77033535	77033536
chr7	77033545	77033546
chr7	77033555	77033556
chr7	77039600	77039601
chr7	77045184	77045185
chr7	77051441	77051442
chr7	77051459	77051460
chr7	77051519	77051520
chr7	77051530	77051531
chr7	77051644	77051645
chr7	77051692	77051693
chr7	77051696	77051697
chr7	77057565	77057566
chr7	77057580	77057581
chr7	77062321	77062322
chr7	77064355	77064356
chr7	77064363	77064364
chr7	77064368	77064369
chr7	77064369	77064370
chr7	77064374	77064375
chr7	77066284	77066285
chr7	77072205	77072206
chr7	77074039	77074040
chr7	77082904	77082905
chr7	77090510	77090511
chr7	77092982	77092983
chr7	77094311	77094312
chr7	77106017	77106018
chr7	77106661	77106662
chr7	77109523	77109524
chr7	77115715	77115716
chr7	77117843	77117844
chr7	77121089	77121090
chr7	77121106	77121107
chr7	77136984	77136985
chr7	77137004	77137005
chr7	77140527	77140528
chr7	77142019	77142020
chr7	77148624	77148625
chr7	77149316	77149317
chr7	77150591	77150592
chr7	77153359	77153360
chr7	77160125	77160126
chr7	77160272	77160273
chr7	77162757	77162758
chr7	77164672	77164673
chr7	77177267	77177268
chr7	77185756	77185757
chr7	77185978	77185979
chr7	77185980	77185981
chr7	77193835	77193836
chr7	77194229	77194230
chr7	77197161	77197162
chr7	77197364	77197365
chr7	77198166	77198167
chr7	77201581	77201582
chr7	77204368	77204369
chr7	77204390	77204391
chr7	77206391	77206392
chr7	77208287	77208288
chr7	77208714	77208715
chr7	77210236	77210237
chr7	77211290	77211291
chr7	77211581	77211582
chr7	77211711	77211712
chr7	77219909	77219910
chr7	77219922	77219923
chr7	77220110	77220111
chr7	77220227	77220228
chr7	77221033	77221034
chr7	77221449	77221450
chr7	77221512	77221513
chr7	77222047	77222048
chr7	77224210	77224211
chr7	77224340	77224341
chr7	77224459	77224460
chr7	77224709	77224710
chr7	77225160	77225161
chr7	77225775	77225776
chr7	77225925	77225926
chr7	77227354	77227355
chr7	77227589	77227590
chr7	77227594	77227595
chr7	77228052	77228053
chr7	77228897	77228898
chr7	77228907	77228908
chr7	77228950	77228951
chr7	77229248	77229249
chr7	77229383	77229384
chr7	77229818	77229819
chr7	77229837	77229838
chr7	77231482	77231483
chr7	77231534	77231535
chr7	77232857	77232858
chr7	77233614	77233615
chr7	77234473	77234474
chr7	77234474	77234475
chr7	77234616	77234617
chr7	77234856	77234857
chr7	77234859	77234860
chr7	77235354	77235355
chr7	77235731	77235732
chr7	77235828	77235829
chr7	77235858	77235859
chr7	77236693	77236694
chr7	77236883	77236884
chr7	77237457	77237458
chr7	77237837	77237838
chr7	77238300	77238301
chr7	77239489	77239490
chr7	77240768	77240769
chr7	77241639	77241640
chr7	77242227	77242228
chr7	77242557	77242558
chr7	77242582	77242583
chr7	77242951	77242952
chr7	77243045	77243046
chr7	77243143	77243144
chr7	77243234	77243235
chr7	77243892	77243893
chr7	77245005	77245006
chr7	77245300	77245301
chr7	77245936	77245937
chr7	77246195	77246196
chr7	77246250	77246251
chr7	77246344	77246345
chr7	77246360	77246361
chr7	77246683	77246684
chr7	77247042	77247043
chr7	77247127	77247128
chr7	77247183	77247184
chr7	77247352	77247353
chr7	77247363	77247364
chr7	77248199	77248200
chr7	77248547	77248548
chr7	77249076	77249077
chr7	77250396	77250397
chr7	77250635	77250636
chr7	77251084	77251085
chr7	77251111	77251112
chr7	77251212	77251213
chr7	77251601	77251602
chr7	77251605	77251606
chr7	77251609	77251610
chr7	77251623	77251624
chr7	77251637	77251638
chr7	77251884	77251885
chr7	77252168	77252169
chr7	77253000	77253001
chr7	77253622	77253623
chr7	77254487	77254488
chr7	77254602	77254603
chr7	77254680	77254681
chr7	77254791	77254792
chr7	77255895	77255896
chr7	77255903	77255904
chr7	77256708	77256709
chr7	77256760	77256761
chr7	77257083	77257084
chr7	77257734	77257735
chr7	77258280	77258281
chr7	77259813	77259814
chr7	77260713	77260714
chr7	77260793	77260794
chr7	77261848	77261849
chr7	77261960	77261961
chr7	77262915	77262916
chr7	77264372	77264373
chr7	77264412	77264413
chr7	77264416	77264417
chr7	77267051	77267052
chr7	77267055	77267056
chr7	77267468	77267469
chr7	77267502	77267503
chr7	77270233	77270234
chr7	77270777	77270778
chr7	77271149	77271150
chr7	77271184	77271185
chr7	77271605	77271606
chr7	77271817	77271818
chr7	77272925	77272926
chr7	77272932	77272933
chr7	77273005	77273006
chr7	77273338	77273339
chr7	77274447	77274448
chr7	77275504	77275505
chr7	77275612	77275613
chr7	77276334	77276335
chr7	77277681	77277682
chr7	77277950	77277951
chr7	77278120	77278121
chr7	77278122	77278123
chr7	77278251	77278252
chr7	77278309	77278310
chr7	77278457	77278458
chr7	77278571	77278572
chr7	77278777	77278778
chr7	77278854	77278855
chr7	77278922	77278923
chr7	77279312	77279313
chr7	77279329	77279330
chr7	77279399	77279400
chr7	77279599	77279600
chr7	77279738	77279739
chr7	77279821	77279822
chr7	77280036	77280037
chr7	77280720	77280721
chr7	77280804	77280805
chr7	77281240	77281241
chr7	77281468	77281469
chr7	77281621	77281622
chr7	77281622	77281623
chr7	77281640	77281641
chr7	77282689	77282690
chr7	77283347	77283348
chr7	77283560	77283561
chr7	77283724	77283725
chr7	77284161	77284162
chr7	77284382	77284383
chr7	77286264	77286265
chr7	77286305	77286306
chr7	77286313	77286314
chr7	77286542	77286543
chr7	77286682	77286683
chr7	77286734	77286735
chr7	77287763	77287764
chr7	77288947	77288948
chr7	77289607	77289608
chr7	77289748	77289749
chr7	77290227	77290228
chr7	77290264	77290265
chr7	77290494	77290495
chr7	77290647	77290648
chr7	77290654	77290655
chr7	77290660	77290661
chr7	77290918	77290919
chr7	77291260	77291261
chr7	77291445	77291446
chr7	77291689	77291690
chr7	77292122	77292123
chr7	77292238	77292239
chr7	77292852	77292853
chr7	77293425	77293426
chr7	77293487	77293488
chr7	77293530	77293531
chr7	77293842	77293843
chr7	77294106	77294107
chr7	77294313	77294314
chr7	77294413	77294414
chr7	77294627	77294628
chr7	77295962	77295963
chr7	77296625	77296626
chr7	77297197	77297198
chr7	77298996	77298997
chr7	77299990	77299991
chr7	77302246	77302247
chr7	77302300	77302301
chr7	77302570	77302571
chr7	77303031	77303032
chr7	77304107	77304108
chr7	77304162	77304163
chr7	77305322	77305323
chr7	77305443	77305444
chr7	77305962	77305963
chr7	77307652	77307653
chr7	77307657	77307658
chr7	77307664	77307665
chr7	77307676	77307677
chr7	77307948	77307949
chr7	77309079	77309080
chr7	77310015	77310016
chr7	77310399	77310400
chr7	77310460	77310461
chr7	77311051	77311052
chr7	77311304	77311305
chr7	77311403	77311404
chr7	77311417	77311418
chr7	77312433	77312434
chr7	77312770	77312771
chr7	77312906	77312907
chr7	77312947	77312948
chr7	77313178	77313179
chr7	77313791	77313792
chr7	77314278	77314279
chr7	77314521	77314522
chr7	77314804	77314805
chr7	77315180	77315181
chr7	77315542	77315543
chr7	77315867	77315868
chr7	77316074	77316075
chr7	77316318	77316319
chr7	77316419	77316420
chr7	77316456	77316457
chr7	77316490	77316491
chr7	77316832	77316833
chr7	77317207	77317208
chr7	77317232	77317233
chr7	77317281	77317282
chr7	77317784	77317785
chr7	77317934	77317935
chr7	77317935	77317936
chr7	77317999	77318000
chr7	77318130	77318131
chr7	77318313	77318314
chr7	77318491	77318492
chr7	77318716	77318717
chr7	77318722	77318723
chr7	77318881	77318882
chr7	77319189	77319190
chr7	77319372	77319373
chr7	77319401	77319402
chr7	77320142	77320143
chr7	77320161	77320162
chr7	77320470	77320471
chr7	77321117	77321118
chr7	77321281	77321282
chr7	77321471	77321472
chr7	77321742	77321743
chr7	77321929	77321930
chr7	77322056	77322057
chr7	77322259	77322260
chr7	77322267	77322268
chr7	77322572	77322573
chr7	77323064	77323065
chr7	77323234	77323235
chr7	77323572	77323573
chr7	77323598	77323599
chr7	77324017	77324018
chr7	77324104	77324105
chr7	77325191	77325192
chr7	77326045	77326046
chr7	77326390	77326391
chr7	77326744	77326745
chr7	77327289	77327290
chr7	77328321	77328322
chr7	77335613	77335614
chr7	77336601	77336602
chr7	77337809	77337810
chr7	77338487	77338488
chr7	77338521	77338522
chr7	77338538	77338539
chr7	77338548	77338549
chr7	77339856	77339857
chr7	77339877	77339878
chr7	77339905	77339906
chr7	77340878	77340879
chr7	77341017	77341018
chr7	77341047	77341048
chr7	77341605	77341606
chr7	77343732	77343733
chr7	77344016	77344017
chr7	77344153	77344154
chr7	77344161	77344162
chr7	77345082	77345083
chr7	77347337	77347338
chr7	77347569	77347570
chr7	77347948	77347949
chr7	77348645	77348646
chr7	77348661	77348662
chr7	77348894	77348895
chr7	77349713	77349714
chr7	77350373	77350374
chr7	77350993	77350994
chr7	77351411	77351412
chr7	77353155	77353156
chr7	77353297	77353298
chr7	77353881	77353882
chr7	77354576	77354577
chr7	77356244	77356245
chr7	77356367	77356368
chr7	77356493	77356494
chr7	77357266	77357267
chr7	77357521	77357522
chr7	77358040	77358041
chr7	77358092	77358093
chr7	77359495	77359496
chr7	77359961	77359962
chr7	77361119	77361120
chr7	77361134	77361135
chr7	77363130	77363131
chr7	77363616	77363617
chr7	77364621	77364622
chr7	77365580	77365581
chr7	77367381	77367382
chr7	77367486	77367487
chr7	77367694	77367695
chr7	77367785	77367786
chr7	77367869	77367870
chr7	77367873	77367874
chr7	77367972	77367973
chr7	77367989	77367990
chr7	77368061	77368062
chr7	77368073	77368074
chr7	77368116	77368117
chr7	77368190	77368191
chr7	77368211	77368212
chr7	77368262	77368263
chr7	77368358	77368359
chr7	77368475	77368476
chr7	77368507	77368508
chr7	77368538	77368539
chr7	77368546	77368547
chr7	77368566	77368567
chr7	77368569	77368570
chr7	77368608	77368609
chr7	77368699	77368700
chr7	77368717	77368718
chr7	77368768	77368769
chr7	77368816	77368817
chr7	77368827	77368828
chr7	77368838	77368839
chr7	77368878	77368879
chr7	77369121	77369122
chr7	77369122	77369123
chr7	77369273	77369274
chr7	77369371	77369372
chr7	77369510	77369511
chr7	77369524	77369525
chr7	77369560	77369561
chr7	77369591	77369592
chr7	77369697	77369698
chr7	77369724	77369725
chr7	77369730	77369731
chr7	77369746	77369747
chr7	77369755	77369756
chr7	77369773	77369774
chr7	77369796	77369797
chr7	77369927	77369928
chr7	77369929	77369930
chr7	77369934	77369935
chr7	77369939	77369940
chr7	77369950	77369951
chr7	77369951	77369952
chr7	77369978	77369979
chr7	77369997	77369998
chr7	77370370	77370371
chr7	77370464	77370465
chr7	77370519	77370520
chr7	77370579	77370580
chr7	77370636	77370637
chr7	77370665	77370666
chr7	77370707	77370708
chr7	77370745	77370746
chr7	77370774	77370775
chr7	77370776	77370777
chr7	77370784	77370785
chr7	77370790	77370791
chr7	77370808	77370809
chr7	77370821	77370822
chr7	77370879	77370880
chr7	77370949	77370950
chr7	77370951	77370952
chr7	77370960	77370961
chr7	77370984	77370985
chr7	77371013	77371014
chr7	77371026	77371027
chr7	77371170	77371171
chr7	77371181	77371182
chr7	77371190	77371191
chr7	77371217	77371218
chr7	77371224	77371225
chr7	77371256	77371257
chr7	77371281	77371282
chr7	77371290	77371291
chr7	77371394	77371395
chr7	77371407	77371408
chr7	77371437	77371438
chr7	77371492	77371493
chr7	77371525	77371526
chr7	77371571	77371572
chr7	77371629	77371630
chr7	77371694	77371695
chr7	77371741	77371742
chr7	77371785	77371786
chr7	77371825	77371826
chr7	77371836	77371837
chr7	77371912	77371913
chr7	77372084	77372085
chr7	77372195	77372196
chr7	77372206	77372207
chr7	77372207	77372208
chr7	77372236	77372237
chr7	77372264	77372265
chr7	77372318	77372319
chr7	77372347	77372348
chr7	77372358	77372359
chr7	77372363	77372364
chr7	77372433	77372434
chr7	77372531	77372532
chr7	77372579	77372580
chr7	77372643	77372644
chr7	77372694	77372695
chr7	77372740	77372741
chr7	77372765	77372766
chr7	77372838	77372839
chr7	77372856	77372857
chr7	77372861	77372862
chr7	77372874	77372875
chr7	77372892	77372893
chr7	77372932	77372933
chr7	77373066	77373067
chr7	77373069	77373070
chr7	77373070	77373071
chr7	77373071	77373072
chr7	77373269	77373270
chr7	77373306	77373307
chr7	77373313	77373314
chr7	77373369	77373370
chr7	77373394	77373395
chr7	77373403	77373404
chr7	77373447	77373448
chr7	77373470	77373471
chr7	77373520	77373521
chr7	77373541	77373542
chr7	77373557	77373558
chr7	77373591	77373592
chr7	77373671	77373672
chr7	77373707	77373708
chr7	77373730	77373731
chr7	77373739	77373740
chr7	77373748	77373749
chr7	77373864	77373865
chr7	77373919	77373920
chr7	77373929	77373930
chr7	77373933	77373934
chr7	77374032	77374033
chr7	77374045	77374046
chr7	77374047	77374048
chr7	77374147	77374148
chr7	77374160	77374161
chr7	77374226	77374227
chr7	77374268	77374269
chr7	77374496	77374497
chr7	77374583	77374584
chr7	77374789	77374790
chr7	77374809	77374810
chr7	77375033	77375034
chr7	77375317	77375318
chr7	77375490	77375491
chr7	77375556	77375557
chr7	77375632	77375633
chr7	77375642	77375643
chr7	77375724	77375725
chr7	77375818	77375819
chr7	77375850	77375851
chr7	77376042	77376043
chr7	77376520	77376521
chr7	77377082	77377083
chr7	77377087	77377088
chr7	77377157	77377158
chr7	77377188	77377189
chr7	77377263	77377264
chr7	77377371	77377372
chr7	77377634	77377635
chr7	77377904	77377905
chr7	77377949	77377950
chr7	77377962	77377963
chr7	77377963	77377964
chr7	77377964	77377965
chr7	77378385	77378386
chr7	77378452	77378453
chr7	77378543	77378544
chr7	77378576	77378577
chr7	77378809	77378810
chr7	77378999	77379000
chr7	77379071	77379072
chr7	77379096	77379097
chr7	77379559	77379560
chr7	77379813	77379814
chr7	77379830	77379831
chr7	77380001	77380002
chr7	77380159	77380160
chr7	77380239	77380240
chr7	77380605	77380606
chr7	77380668	77380669
chr7	77380748	77380749
chr7	77380756	77380757
chr7	77380771	77380772
chr7	77380969	77380970
chr7	77380978	77380979
chr7	77381030	77381031
chr7	77381127	77381128
chr7	77381302	77381303
chr7	77381350	77381351
chr7	77381359	77381360
chr7	77381443	77381444
chr7	77381512	77381513
chr7	77381520	77381521
chr7	77381656	77381657
chr7	77381662	77381663
chr7	77381682	77381683
chr7	77381963	77381964
chr7	77382243	77382244
chr7	77382281	77382282
chr7	77382288	77382289
chr7	77382361	77382362
chr7	77382751	77382752
chr7	77382790	77382791
chr7	77382884	77382885
chr7	77382950	77382951
chr7	77382951	77382952
chr7	77383032	77383033
chr7	77383092	77383093
chr7	77383141	77383142
chr7	77383160	77383161
chr7	77383183	77383184
chr7	77383192	77383193
chr7	77383218	77383219
chr7	77383456	77383457
chr7	77383491	77383492
chr7	77383717	77383718
chr7	77383752	77383753
chr7	77383809	77383810
chr7	77383854	77383855
chr7	77383892	77383893
chr7	77384183	77384184
chr7	77384515	77384516
chr7	77384887	77384888
chr7	77384897	77384898
chr7	77384992	77384993
chr7	77385179	77385180
chr7	77385182	77385183
chr7	77385483	77385484
chr7	77385491	77385492
chr7	77385653	77385654
chr7	77385777	77385778
chr7	77385819	77385820
chr7	77385830	77385831
chr7	77385833	77385834
chr7	77385886	77385887
chr7	77385993	77385994
chr7	77386818	77386819
chr7	77387171	77387172
chr7	77387291	77387292
chr7	77387356	77387357
chr7	77387492	77387493
chr7	77387498	77387499
chr7	77387674	77387675
chr7	77387706	77387707
chr7	77388029	77388030
chr7	77388046	77388047
chr7	77388077	77388078
chr7	77388186	77388187
chr7	77388204	77388205
chr7	77388264	77388265
chr7	77388275	77388276
chr7	77388280	77388281
chr7	77388318	77388319
chr7	77388326	77388327
chr7	77388360	77388361
chr7	77388364	77388365
chr7	77388365	77388366
chr7	77388408	77388409
chr7	77388416	77388417
chr7	77388432	77388433
chr7	77388435	77388436
chr7	77388436	77388437
chr7	77388443	77388444
chr7	77388462	77388463
chr7	77389010	77389011
chr7	77389322	77389323
chr7	77389408	77389409
chr7	77390235	77390236
chr7	77391763	77391764
chr7	77394387	77394388
chr7	77394388	77394389
chr7	77394406	77394407
chr7	77394460	77394461
chr7	77394494	77394495
chr7	77394605	77394606
chr7	77394844	77394845
chr7	77395266	77395267
chr7	77395287	77395288
chr7	77395591	77395592
chr7	77395743	77395744
chr7	77395771	77395772
chr7	77395939	77395940
chr7	77396015	77396016
chr7	77396019	77396020
chr7	77396514	77396515
chr7	77396535	77396536
chr7	77396552	77396553
chr7	77396575	77396576
chr7	77397044	77397045
chr7	77397359	77397360
chr7	77397460	77397461
chr7	77398269	77398270
chr7	77398416	77398417
chr7	77398469	77398470
chr7	77398625	77398626
chr7	77398683	77398684
chr7	77398927	77398928
chr7	77399176	77399177
chr7	77399368	77399369
chr7	77399401	77399402
chr7	77399459	77399460
chr7	77399533	77399534
chr7	77399545	77399546
chr7	77399753	77399754
chr7	77399758	77399759
chr7	77400422	77400423
chr7	77400887	77400888
chr7	77400932	77400933
chr7	77400998	77400999
chr7	77401094	77401095
chr7	77401214	77401215
chr7	77401362	77401363
chr7	77401684	77401685
chr7	77401724	77401725
chr7	77401831	77401832
chr7	77402201	77402202
chr7	77402223	77402224
chr7	77402270	77402271
chr7	77402396	77402397
chr7	77402463	77402464
chr7	77402645	77402646
chr7	77402738	77402739
chr7	77402740	77402741
chr7	77403140	77403141
chr7	77403162	77403163
chr7	77403429	77403430
chr7	77403789	77403790
chr7	77404297	77404298
chr7	77404640	77404641
chr7	77405455	77405456
chr7	77406361	77406362
chr7	77406958	77406959
chr7	77407202	77407203
chr7	77407260	77407261
chr7	77407335	77407336
chr7	77407786	77407787
chr7	77407800	77407801
chr7	77407850	77407851
chr7	77407919	77407920
chr7	77408117	77408118
chr7	77408513	77408514
chr7	77408555	77408556
chr7	77408699	77408700
chr7	77408781	77408782
chr7	77408801	77408802
chr7	77408823	77408824
chr7	77409097	77409098
chr7	77409144	77409145
chr7	77409252	77409253
chr7	77409438	77409439
chr7	77409439	77409440
chr7	77409473	77409474
chr7	77409521	77409522
chr7	77409566	77409567
chr7	77409592	77409593
chr7	77409628	77409629
chr7	77409673	77409674
chr7	77409686	77409687
chr7	77409785	77409786
chr7	77409804	77409805
chr7	77409891	77409892
chr7	77409900	77409901
chr7	77409911	77409912
chr7	77410170	77410171
chr7	77410403	77410404
chr7	77410525	77410526
chr7	77410531	77410532
chr7	77410626	77410627
chr7	77410759	77410760
chr7	77410830	77410831
chr7	77411248	77411249
chr7	77411412	77411413
chr7	77411787	77411788
chr7	77411791	77411792
chr7	77412008	77412009
chr7	77412248	77412249
chr7	77412306	77412307
chr7	77412338	77412339
chr7	77412790	77412791
chr7	77412841	77412842
chr7	77412876	77412877
chr7	77413175	77413176
chr7	77413262	77413263
chr7	77413482	77413483
chr7	77413631	77413632
chr7	77413774	77413775
chr7	77413823	77413824
chr7	77413853	77413854
chr7	77413936	77413937
chr7	77413992	77413993
chr7	77414157	77414158
chr7	77414535	77414536
chr7	77414539	77414540
chr7	77414954	77414955
chr7	77414965	77414966
chr7	77415050	77415051
chr7	77415207	77415208
chr7	77415441	77415442
chr7	77415748	77415749
chr7	77415806	77415807
chr7	77416624	77416625
chr7	77416675	77416676
chr7	77416726	77416727
chr7	77416856	77416857
chr7	77416877	77416878
chr7	77416899	77416900
chr7	77417184	77417185
chr7	77417818	77417819
chr7	77417941	77417942
chr7	77417942	77417943
chr7	77418322	77418323
chr7	77418408	77418409
chr7	77419223	77419224
chr7	77419418	77419419
chr7	77419449	77419450
chr7	77419473	77419474
chr7	77419719	77419720
chr7	77419826	77419827
chr7	77428938	77428939
chr7	77430600	77430601
chr7	77430621	77430622
chr7	77444964	77444965
chr7	77448309	77448310
chr7	77448760	77448761
chr7	77452856	77452857
chr7	77459904	77459905
chr7	77462075	77462076
chr7	77468322	77468323
chr7	77469853	77469854
chr7	77469863	77469864
chr7	77473237	77473238
chr7	77473937	77473938
chr7	77474964	77474965
chr7	77479984	77479985
chr7	77494145	77494146
chr7	77496631	77496632
chr7	77498215	77498216
chr7	77509712	77509713
chr7	77517633	77517634
chr7	77520127	77520128
chr7	77525908	77525909
chr7	77526172	77526173
chr7	77528389	77528390
chr7	77530094	77530095
chr7	77533204	77533205
chr7	77535307	77535308
chr7	77564007	77564008
chr7	77564087	77564088
chr7	77581006	77581007
chr7	77585292	77585293
chr7	77586453	77586454
chr7	77593033	77593034
chr7	77601225	77601226
chr7	77601472	77601473
chr7	77603029	77603030
chr7	77603992	77603993
chr7	77616074	77616075
chr7	77616854	77616855
chr7	77617602	77617603
chr7	77622078	77622079
chr7	77637829	77637830
chr7	77638335	77638336
chr7	77645322	77645323
chr7	77648523	77648524
chr7	77654874	77654875
chr7	77655006	77655007
chr7	77665379	77665380
chr7	77666476	77666477
chr7	77675384	77675385
chr7	77694454	77694455
chr7	77698811	77698812
chr7	77702000	77702001
chr7	77717554	77717555
chr7	77724426	77724427
chr7	77726334	77726335
chr7	77730535	77730536
chr7	77750976	77750977
chr7	77758159	77758160
chr7	77758914	77758915
chr7	77761691	77761692
chr7	77761782	77761783
chr7	77763324	77763325
chr7	77766931	77766932
chr7	77770717	77770718
chr7	77773443	77773444
chr7	77774261	77774262
chr7	77793916	77793917
chr7	77797373	77797374
chr7	77800014	77800015
chr7	77801766	77801767
chr7	77807253	77807254
chr7	77812147	77812148
chr7	77817051	77817052
chr7	77817063	77817064
chr7	77828274	77828275
chr7	77836104	77836105
chr7	77836119	77836120
chr7	77837682	77837683
chr7	77840349	77840350
chr7	77840735	77840736
chr7	77840793	77840794
chr7	77841212	77841213
chr7	77842292	77842293
chr7	77843685	77843686
chr7	77844318	77844319
chr7	77844376	77844377
chr7	77845491	77845492
chr7	77846142	77846143
chr7	77846441	77846442
chr7	77847677	77847678
chr7	77848551	77848552
chr7	77848612	77848613
chr7	77849319	77849320
chr7	77849923	77849924
chr7	77850073	77850074
chr7	77850373	77850374
chr7	77850957	77850958
chr7	77851362	77851363
chr7	77851630	77851631
chr7	77852419	77852420
chr7	77852439	77852440
chr7	77853620	77853621
chr7	77853989	77853990
chr7	77854281	77854282
chr7	77854353	77854354
chr7	77854591	77854592
chr7	77854606	77854607
chr7	77854859	77854860
chr7	77855082	77855083
chr7	77856602	77856603
chr7	77856635	77856636
chr7	77856651	77856652
chr7	77856662	77856663
chr7	77856663	77856664
chr7	77856804	77856805
chr7	77856805	77856806
chr7	77856867	77856868
chr7	77857317	77857318
chr7	77857351	77857352
chr7	77857405	77857406
chr7	77857813	77857814
chr7	77858601	77858602
chr7	77858645	77858646
chr7	77859198	77859199
chr7	77859487	77859488
chr7	77859685	77859686
chr7	77859978	77859979
chr7	77860010	77860011
chr7	77860116	77860117
chr7	77860232	77860233
chr7	77860312	77860313
chr7	77860349	77860350
chr7	77860436	77860437
chr7	77860699	77860700
chr7	77860702	77860703
chr7	77860882	77860883
chr7	77861001	77861002
chr7	77861042	77861043
chr7	77861066	77861067
chr7	77861103	77861104
chr7	77861173	77861174
chr7	77861253	77861254
chr7	77861270	77861271
chr7	77861294	77861295
chr7	77861336	77861337
chr7	77861408	77861409
chr7	77861493	77861494
chr7	77861567	77861568
chr7	77861569	77861570
chr7	77861611	77861612
chr7	77861680	77861681
chr7	77861686	77861687
chr7	77861822	77861823
chr7	77861825	77861826
chr7	77861920	77861921
chr7	77861939	77861940
chr7	77861958	77861959
chr7	77862027	77862028
chr7	77862153	77862154
chr7	77862361	77862362
chr7	77862363	77862364
chr7	77862443	77862444
chr7	77862444	77862445
chr7	77862456	77862457
chr7	77862459	77862460
chr7	77862478	77862479
chr7	77862651	77862652
chr7	77862726	77862727
chr7	77863316	77863317
chr7	77863323	77863324
chr7	77863335	77863336
chr7	77863404	77863405
chr7	77863645	77863646
chr7	77863833	77863834
chr7	77863846	77863847
chr7	77863884	77863885
chr7	77864038	77864039
chr7	77864059	77864060
chr7	77864062	77864063
chr7	77864072	77864073
chr7	77864263	77864264
chr7	77864272	77864273
chr7	77864335	77864336
chr7	77864454	77864455
chr7	77864471	77864472
chr7	77864499	77864500
chr7	77864559	77864560
chr7	77864631	77864632
chr7	77864683	77864684
chr7	77864794	77864795
chr7	77864826	77864827
chr7	77864964	77864965
chr7	77865034	77865035
chr7	77865086	77865087
chr7	77865095	77865096
chr7	77865098	77865099
chr7	77865106	77865107
chr7	77865282	77865283
chr7	77865312	77865313
chr7	77865322	77865323
chr7	77865556	77865557
chr7	77865576	77865577
chr7	77865599	77865600
chr7	77865675	77865676
chr7	77865710	77865711
chr7	77865751	77865752
chr7	77865776	77865777
chr7	77865798	77865799
chr7	77865861	77865862
chr7	77865912	77865913
chr7	77865923	77865924
chr7	77865934	77865935
chr7	77865982	77865983
chr7	77866119	77866120
chr7	77866131	77866132
chr7	77866135	77866136
chr7	77866143	77866144
chr7	77866167	77866168
chr7	77866168	77866169
chr7	77866177	77866178
chr7	77866383	77866384
chr7	77866403	77866404
chr7	77866440	77866441
chr7	77866486	77866487
chr7	77866525	77866526
chr7	77866647	77866648
chr7	77866663	77866664
chr7	77866903	77866904
chr7	77866907	77866908
chr7	77866920	77866921
chr7	77868096	77868097
chr7	77869192	77869193
chr7	77869204	77869205
chr7	77869376	77869377
chr7	77869489	77869490
chr7	77869490	77869491
chr7	77869495	77869496
chr7	77869568	77869569
chr7	77869706	77869707
chr7	77870562	77870563
chr7	77870842	77870843
chr7	77871506	77871507
chr7	77872224	77872225
chr7	77872845	77872846
chr7	77872846	77872847
chr7	77873758	77873759
chr7	77874025	77874026
chr7	77874914	77874915
chr7	77881466	77881467
chr7	77881898	77881899
chr7	77884270	77884271
chr7	77886524	77886525
chr7	77889047	77889048
chr7	77889233	77889234
chr7	77890683	77890684
chr7	77890738	77890739
chr7	77890759	77890760
chr7	77891128	77891129
chr7	77892761	77892762
chr7	77893002	77893003
chr7	77893434	77893435
chr7	77893976	77893977
chr7	77895787	77895788
chr7	77895825	77895826
chr7	77896086	77896087
chr7	77896097	77896098
chr7	77896266	77896267
chr7	77896434	77896435
chr7	77896793	77896794
chr7	77896928	77896929
chr7	77897129	77897130
chr7	77897132	77897133
chr7	77897163	77897164
chr7	77897268	77897269
chr7	77897274	77897275
chr7	77897302	77897303
chr7	77897316	77897317
chr7	77897317	77897318
chr7	77897346	77897347
chr7	77897411	77897412
chr7	77897480	77897481
chr7	77897487	77897488
chr7	77897512	77897513
chr7	77897613	77897614
chr7	77897626	77897627
chr7	77897687	77897688
chr7	77897735	77897736
chr7	77897802	77897803
chr7	77897806	77897807
chr7	77897834	77897835
chr7	77897856	77897857
chr7	77897863	77897864
chr7	77897884	77897885
chr7	77897907	77897908
chr7	77898076	77898077
chr7	77898106	77898107
chr7	77898216	77898217
chr7	77898238	77898239
chr7	77898240	77898241
chr7	77898357	77898358
chr7	77898412	77898413
chr7	77898444	77898445
chr7	77898503	77898504
chr7	77898511	77898512
chr7	77898513	77898514
chr7	77898546	77898547
chr7	77898657	77898658
chr7	77898717	77898718
chr7	77898728	77898729
chr7	77898773	77898774
chr7	77898783	77898784
chr7	77898789	77898790
chr7	77898807	77898808
chr7	77898825	77898826
chr7	77898837	77898838
chr7	77898843	77898844
chr7	77898874	77898875
chr7	77898885	77898886
chr7	77898909	77898910
chr7	77898983	77898984
chr7	77899205	77899206
chr7	77899220	77899221
chr7	77899241	77899242
chr7	77899251	77899252
chr7	77899312	77899313
chr7	77899325	77899326
chr7	77899339	77899340
chr7	77899465	77899466
chr7	77899539	77899540
chr7	77899587	77899588
chr7	77899628	77899629
chr7	77899711	77899712
chr7	77899723	77899724
chr7	77899790	77899791
chr7	77899799	77899800
chr7	77899820	77899821
chr7	77899839	77899840
chr7	77899845	77899846
chr7	77899846	77899847
chr7	77899866	77899867
chr7	77899868	77899869
chr7	77899877	77899878
chr7	77899899	77899900
chr7	77899923	77899924
chr7	77899958	77899959
chr7	77899965	77899966
chr7	77899967	77899968
chr7	77899972	77899973
chr7	77899994	77899995
chr7	77900013	77900014
chr7	77900073	77900074
chr7	77900178	77900179
chr7	77900192	77900193
chr7	77900249	77900250
chr7	77900250	77900251
chr7	77900390	77900391
chr7	77900432	77900433
chr7	77900437	77900438
chr7	77900438	77900439
chr7	77900470	77900471
chr7	77900473	77900474
chr7	77900499	77900500
chr7	77900520	77900521
chr7	77900580	77900581
chr7	77900599	77900600
chr7	77900614	77900615
chr7	77900633	77900634
chr7	77900637	77900638
chr7	77900739	77900740
chr7	77900809	77900810
chr7	77901043	77901044
chr7	77901175	77901176
chr7	77901276	77901277
chr7	77901287	77901288
chr7	77901551	77901552
chr7	77901642	77901643
chr7	77901684	77901685
chr7	77901881	77901882
chr7	77901895	77901896
chr7	77901996	77901997
chr7	77902019	77902020
chr7	77902138	77902139
chr7	77902234	77902235
chr7	77902268	77902269
chr7	77902342	77902343
chr7	77902425	77902426
chr7	77902493	77902494
chr7	77902495	77902496
chr7	77902497	77902498
chr7	77902499	77902500
chr7	77902505	77902506
chr7	77902523	77902524
chr7	77902541	77902542
chr7	77902620	77902621
chr7	77902733	77902734
chr7	77902747	77902748
chr7	77902892	77902893
chr7	77902908	77902909
chr7	77903038	77903039
chr7	77903143	77903144
chr7	77903146	77903147
chr7	77903192	77903193
chr7	77903354	77903355
chr7	77903474	77903475
chr7	77903547	77903548
chr7	77903693	77903694
chr7	77903707	77903708
chr7	77903777	77903778
chr7	77903883	77903884
chr7	77903993	77903994
chr7	77904117	77904118
chr7	77904201	77904202
chr7	77904227	77904228
chr7	77904392	77904393
chr7	77904455	77904456
chr7	77904623	77904624
chr7	77904650	77904651
chr7	77904675	77904676
chr7	77904772	77904773
chr7	77904933	77904934
chr7	77905056	77905057
chr7	77905166	77905167
chr7	77905368	77905369
chr7	77905441	77905442
chr7	77905451	77905452
chr7	77905514	77905515
chr7	77905559	77905560
chr7	77905578	77905579
chr7	77905743	77905744
chr7	77905767	77905768
chr7	77913398	77913399
chr7	77913422	77913423
chr7	77919362	77919363
chr7	77919368	77919369
chr7	77919446	77919447
chr7	77919452	77919453
chr7	77920961	77920962
chr7	77921808	77921809
chr7	77922977	77922978
chr7	77924099	77924100
chr7	77924119	77924120
chr7	77924267	77924268
chr7	77924798	77924799
chr7	77925448	77925449
chr7	77926163	77926164
chr7	77926586	77926587
chr7	77927519	77927520
chr7	77927706	77927707
chr7	77927835	77927836
chr7	77928592	77928593
chr7	77928694	77928695
chr7	77928762	77928763
chr7	77928763	77928764
chr7	77930767	77930768
chr7	77931408	77931409
chr7	77932428	77932429
chr7	77933191	77933192
chr7	77933367	77933368
chr7	77933482	77933483
chr7	77933533	77933534
chr7	77933813	77933814
chr7	77933856	77933857
chr7	77934131	77934132
chr7	77934141	77934142
chr7	77934167	77934168
chr7	77934169	77934170
chr7	77934208	77934209
chr7	77934225	77934226
chr7	77934233	77934234
chr7	77934286	77934287
chr7	77934549	77934550
chr7	77934988	77934989
chr7	77935160	77935161
chr7	77935917	77935918
chr7	77936012	77936013
chr7	77936230	77936231
chr7	77936736	77936737
chr7	77936741	77936742
chr7	77936771	77936772
chr7	77936801	77936802
chr7	77936805	77936806
chr7	77937653	77937654
chr7	77937703	77937704
chr7	77937869	77937870
chr7	77938026	77938027
chr7	77938046	77938047
chr7	77938483	77938484
chr7	77938556	77938557
chr7	77938657	77938658
chr7	77938665	77938666
chr7	77938779	77938780
chr7	77938857	77938858
chr7	77939038	77939039
chr7	77939050	77939051
chr7	77939271	77939272
chr7	77939824	77939825
chr7	77940247	77940248
chr7	77940362	77940363
chr7	77940392	77940393
chr7	77940402	77940403
chr7	77940413	77940414
chr7	77940462	77940463
chr7	77946383	77946384
chr7	77946619	77946620
chr7	77948169	77948170
chr7	77948793	77948794
chr7	77949648	77949649
chr7	77950249	77950250
chr7	77951797	77951798
chr7	77960884	77960885
chr7	77960947	77960948
chr7	77961113	77961114
chr7	77961119	77961120
chr7	77961142	77961143
chr7	77961600	77961601
chr7	77961601	77961602
chr7	77962849	77962850
chr7	77962850	77962851
chr7	77963438	77963439
chr7	77965834	77965835
chr7	77965840	77965841
chr7	77965841	77965842
chr7	77965877	77965878
chr7	77965950	77965951
chr7	77965994	77965995
chr7	77966022	77966023
chr7	77966046	77966047
chr7	77966060	77966061
chr7	77966069	77966070
chr7	77966113	77966114
chr7	77966165	77966166
chr7	77966214	77966215
chr7	77966302	77966303
chr7	77966328	77966329
chr7	77966343	77966344
chr7	77966380	77966381
chr7	77966412	77966413
chr7	77966413	77966414
chr7	77966470	77966471
chr7	77966537	77966538
chr7	77967059	77967060
chr7	77967063	77967064
chr7	77967108	77967109
chr7	77967152	77967153
chr7	77967153	77967154
chr7	77967175	77967176
chr7	77967188	77967189
chr7	77967223	77967224
chr7	77967357	77967358
chr7	77967404	77967405
chr7	77967461	77967462
chr7	77967538	77967539
chr7	77967547	77967548
chr7	77967597	77967598
chr7	77967621	77967622
chr7	77967635	77967636
chr7	77967668	77967669
chr7	77967722	77967723
chr7	77967755	77967756
chr7	77967798	77967799
chr7	77967834	77967835
chr7	77967843	77967844
chr7	77967897	77967898
chr7	77967912	77967913
chr7	77967984	77967985
chr7	77967986	77967987
chr7	77967987	77967988
chr7	77967990	77967991
chr7	77967999	77968000
chr7	77968000	77968001
chr7	77968001	77968002
chr7	77968152	77968153
chr7	77968187	77968188
chr7	77968226	77968227
chr7	77968250	77968251
chr7	77968270	77968271
chr7	77968311	77968312
chr7	77968445	77968446
chr7	77968602	77968603
chr7	77968629	77968630
chr7	77968656	77968657
chr7	77968669	77968670
chr7	77968682	77968683
chr7	77968716	77968717
chr7	77968727	77968728
chr7	77968795	77968796
chr7	77968826	77968827
chr7	77968860	77968861
chr7	77968957	77968958
chr7	77968969	77968970
chr7	77968980	77968981
chr7	77968987	77968988
chr7	77968993	77968994
chr7	77969019	77969020
chr7	77969063	77969064
chr7	77969122	77969123
chr7	77969303	77969304
chr7	77969363	77969364
chr7	77969380	77969381
chr7	77969404	77969405
chr7	77969428	77969429
chr7	77969482	77969483
chr7	77969549	77969550
chr7	77969628	77969629
chr7	77969773	77969774
chr7	77969786	77969787
chr7	77969795	77969796
chr7	77969825	77969826
chr7	77969826	77969827
chr7	77969840	77969841
chr7	77969898	77969899
chr7	77969912	77969913
chr7	77969939	77969940
chr7	77969978	77969979
chr7	77970154	77970155
chr7	77970262	77970263
chr7	77970294	77970295
chr7	77970304	77970305
chr7	77970334	77970335
chr7	77970382	77970383
chr7	77970386	77970387
chr7	77970390	77970391
chr7	77970400	77970401
chr7	77970428	77970429
chr7	77970455	77970456
chr7	77970500	77970501
chr7	77970533	77970534
chr7	77970552	77970553
chr7	77970553	77970554
chr7	77970558	77970559
chr7	77970572	77970573
chr7	77970664	77970665
chr7	77970876	77970877
chr7	77970891	77970892
chr7	77970898	77970899
chr7	77970899	77970900
chr7	77970935	77970936
chr7	77970959	77970960
chr7	77970976	77970977
chr7	77971014	77971015
chr7	77971047	77971048
chr7	77971341	77971342
chr7	77971622	77971623
chr7	77971658	77971659
chr7	77971922	77971923
chr7	77972694	77972695
chr7	77972767	77972768
chr7	77973090	77973091
chr7	77973931	77973932
chr7	77974773	77974774
chr7	77974817	77974818
chr7	77974818	77974819
chr7	77974820	77974821
chr7	77974838	77974839
chr7	77974861	77974862
chr7	77974916	77974917
chr7	77974928	77974929
chr7	77975250	77975251
chr7	77975319	77975320
chr7	77975440	77975441
chr7	77975456	77975457
chr7	77975479	77975480
chr7	77975601	77975602
chr7	77975882	77975883
chr7	77975971	77975972
chr7	77976006	77976007
chr7	77976129	77976130
chr7	77976230	77976231
chr7	77976241	77976242
chr7	77976279	77976280
chr7	77976288	77976289
chr7	77976423	77976424
chr7	77976444	77976445
chr7	77976459	77976460
chr7	77976480	77976481
chr7	77976778	77976779
chr7	77976810	77976811
chr7	77976826	77976827
chr7	77976834	77976835
chr7	77976907	77976908
chr7	77976918	77976919
chr7	77976975	77976976
chr7	77977058	77977059
chr7	77977139	77977140
chr7	77977163	77977164
chr7	77977206	77977207
chr7	77977418	77977419
chr7	77977425	77977426
chr7	77977432	77977433
chr7	77977442	77977443
chr7	77977480	77977481
chr7	77977487	77977488
chr7	77977538	77977539
chr7	77977604	77977605
chr7	77977629	77977630
chr7	77977871	77977872
chr7	77977935	77977936
chr7	77977941	77977942
chr7	77977947	77977948
chr7	77977957	77977958
chr7	77977983	77977984
chr7	77978045	77978046
chr7	77978047	77978048
chr7	77978051	77978052
chr7	77978792	77978793
chr7	77979000	77979001
chr7	77979024	77979025
chr7	77980171	77980172
chr7	77980315	77980316
chr7	77980542	77980543
chr7	77980823	77980824
chr7	77981655	77981656
chr7	77982103	77982104
chr7	77984319	77984320
chr7	77984457	77984458
chr7	77984597	77984598
chr7	77984598	77984599
chr7	77984634	77984635
chr7	77984863	77984864
chr7	77984910	77984911
chr7	77985357	77985358
chr7	77985403	77985404
chr7	77985454	77985455
chr7	77985523	77985524
chr7	77985620	77985621
chr7	77985933	77985934
chr7	77986094	77986095
chr7	77986412	77986413
chr7	77986779	77986780
chr7	77986802	77986803
chr7	77986920	77986921
chr7	77987081	77987082
chr7	77987211	77987212
chr7	77987264	77987265
chr7	77987342	77987343
chr7	77987412	77987413
chr7	77987442	77987443
chr7	77987443	77987444
chr7	77987572	77987573
chr7	77987615	77987616
chr7	77987645	77987646
chr7	77987728	77987729
chr7	77988224	77988225
chr7	77988438	77988439
chr7	77988898	77988899
chr7	77988926	77988927
chr7	77989104	77989105
chr7	77989190	77989191
chr7	77989414	77989415
chr7	77989415	77989416
chr7	77990058	77990059
chr7	77990205	77990206
chr7	77990360	77990361
chr7	77990611	77990612
chr7	77990863	77990864
chr7	77990931	77990932
chr7	77990992	77990993
chr7	77991007	77991008
chr7	77991015	77991016
chr7	77991061	77991062
chr7	77991109	77991110
chr7	77991212	77991213
chr7	77991241	77991242
chr7	77991452	77991453
chr7	77991454	77991455
chr7	77991464	77991465
chr7	77991582	77991583
chr7	77991760	77991761
chr7	77992318	77992319
chr7	77992557	77992558
chr7	77992686	77992687
chr7	77992694	77992695
chr7	77992699	77992700
chr7	77992735	77992736
chr7	77992748	77992749
chr7	77992779	77992780
chr7	77992938	77992939
chr7	77992958	77992959
chr7	77993030	77993031
chr7	77993036	77993037
chr7	77993108	77993109
chr7	77993199	77993200
chr7	77993416	77993417
chr7	77993546	77993547
chr7	77993601	77993602
chr7	77993630	77993631
chr7	77993689	77993690
chr7	77994074	77994075
chr7	77994131	77994132
chr7	77994133	77994134
chr7	77994167	77994168
chr7	77994168	77994169
chr7	77994176	77994177
chr7	77994402	77994403
chr7	77994445	77994446
chr7	77994517	77994518
chr7	77994617	77994618
chr7	77994624	77994625
chr7	77994695	77994696
chr7	77994701	77994702
chr7	77994842	77994843
chr7	77995473	77995474
chr7	77995679	77995680
chr7	77995747	77995748
chr7	77995832	77995833
chr7	77995944	77995945
chr7	78001213	78001214
chr7	78008290	78008291
chr7	78008300	78008301
chr7	78019303	78019304
chr7	78020243	78020244
chr7	78020244	78020245
chr7	78021415	78021416
chr7	78021691	78021692
chr7	78021734	78021735
chr7	78030273	78030274
chr7	78031637	78031638
chr7	78033506	78033507
chr7	78035220	78035221
chr7	78035381	78035382
chr7	78035749	78035750
chr7	78035995	78035996
chr7	78037021	78037022
chr7	78050214	78050215
chr7	78056678	78056679
chr7	78056704	78056705
chr7	78075574	78075575
chr7	78075689	78075690
chr7	78078918	78078919
chr7	78086752	78086753
chr7	78105558	78105559
chr7	78109175	78109176
chr7	78110390	78110391
chr7	78121690	78121691
chr7	78125133	78125134
chr7	78129843	78129844
chr7	78134810	78134811
chr7	78135181	78135182
chr7	78137625	78137626
chr7	78139972	78139973
chr7	78144014	78144015
chr7	78149676	78149677
chr7	78149690	78149691
chr7	78149710	78149711
chr7	78149716	78149717
chr7	78149720	78149721
chr7	78153234	78153235
chr7	78155723	78155724
chr7	78156055	78156056
chr7	78156060	78156061
chr7	78156072	78156073
chr7	78156085	78156086
chr7	78156086	78156087
chr7	78171341	78171342
chr7	78173017	78173018
chr7	78187158	78187159
chr7	78187549	78187550
chr7	78191030	78191031
chr7	78191470	78191471
chr7	78191742	78191743
chr7	78192191	78192192
chr7	78192370	78192371
chr7	78193060	78193061
chr7	78193178	78193179
chr7	78193950	78193951
chr7	78194077	78194078
chr7	78194995	78194996
chr7	78195511	78195512
chr7	78195512	78195513
chr7	78195656	78195657
chr7	78200293	78200294
chr7	78200633	78200634
chr7	78201125	78201126
chr7	78201313	78201314
chr7	78202298	78202299
chr7	78202940	78202941
chr7	78203245	78203246
chr7	78203356	78203357
chr7	78203419	78203420
chr7	78204505	78204506
chr7	78204598	78204599
chr7	78205237	78205238
chr7	78205944	78205945
chr7	78206050	78206051
chr7	78206060	78206061
chr7	78206066	78206067
chr7	78206070	78206071
chr7	78206076	78206077
chr7	78206116	78206117
chr7	78206118	78206119
chr7	78206202	78206203
chr7	78206334	78206335
chr7	78206343	78206344
chr7	78206346	78206347
chr7	78206359	78206360
chr7	78206520	78206521
chr7	78206651	78206652
chr7	78207558	78207559
chr7	78208798	78208799
chr7	78209025	78209026
chr7	78209040	78209041
chr7	78209189	78209190
chr7	78209540	78209541
chr7	78212926	78212927
chr7	78214114	78214115
chr7	78215193	78215194
chr7	78216058	78216059
chr7	78217358	78217359
chr7	78217387	78217388
chr7	78217789	78217790
chr7	78218722	78218723
chr7	78219820	78219821
chr7	78220181	78220182
chr7	78220452	78220453
chr7	78220765	78220766
chr7	78220833	78220834
chr7	78220920	78220921
chr7	78220938	78220939
chr7	78221106	78221107
chr7	78221156	78221157
chr7	78221466	78221467
chr7	78221643	78221644
chr7	78221673	78221674
chr7	78221968	78221969
chr7	78223112	78223113
chr7	78223400	78223401
chr7	78223406	78223407
chr7	78223439	78223440
chr7	78223457	78223458
chr7	78223967	78223968
chr7	78223974	78223975
chr7	78224381	78224382
chr7	78225706	78225707
chr7	78225952	78225953
chr7	78226881	78226882
chr7	78227341	78227342
chr7	78227367	78227368
chr7	78227957	78227958
chr7	78228036	78228037
chr7	78228072	78228073
chr7	78228698	78228699
chr7	78228795	78228796
chr7	78228804	78228805
chr7	78241950	78241951
chr7	78241984	78241985
chr7	78242127	78242128
chr7	78242164	78242165
chr7	78242199	78242200
chr7	78242284	78242285
chr7	78242447	78242448
chr7	78242464	78242465
chr7	78242598	78242599
chr7	78242628	78242629
chr7	78242663	78242664
chr7	78242689	78242690
chr7	78242719	78242720
chr7	78242783	78242784
chr7	78242802	78242803
chr7	78242885	78242886
chr7	78242976	78242977
chr7	78243028	78243029
chr7	78243037	78243038
chr7	78243277	78243278
chr7	78243445	78243446
chr7	78243542	78243543
chr7	78243687	78243688
chr7	78243693	78243694
chr7	78244330	78244331
chr7	78244550	78244551
chr7	78244669	78244670
chr7	78244803	78244804
chr7	78244817	78244818
chr7	78244910	78244911
chr7	78245018	78245019
chr7	78245117	78245118
chr7	78245363	78245364
chr7	78245470	78245471
chr7	78245637	78245638
chr7	78245789	78245790
chr7	78245868	78245869
chr7	78245882	78245883
chr7	78245969	78245970
chr7	78246133	78246134
chr7	78246149	78246150
chr7	78246203	78246204
chr7	78246246	78246247
chr7	78246250	78246251
chr7	78246346	78246347
chr7	78246374	78246375
chr7	78246590	78246591
chr7	78246602	78246603
chr7	78246626	78246627
chr7	78246668	78246669
chr7	78246777	78246778
chr7	78246817	78246818
chr7	78246818	78246819
chr7	78247160	78247161
chr7	78247580	78247581
chr7	78247583	78247584
chr7	78247590	78247591
chr7	78247598	78247599
chr7	78247609	78247610
chr7	78247656	78247657
chr7	78247791	78247792
chr7	78247951	78247952
chr7	78248072	78248073
chr7	78248190	78248191
chr7	78248435	78248436
chr7	78248465	78248466
chr7	78248688	78248689
chr7	78248755	78248756
chr7	78248757	78248758
chr7	78248936	78248937
chr7	78248951	78248952
chr7	78249004	78249005
chr7	78249066	78249067
chr7	78249087	78249088
chr7	78249121	78249122
chr7	78249152	78249153
chr7	78249163	78249164
chr7	78249212	78249213
chr7	78249239	78249240
chr7	78249273	78249274
chr7	78249377	78249378
chr7	78249439	78249440
chr7	78249526	78249527
chr7	78249577	78249578
chr7	78249746	78249747
chr7	78249927	78249928
chr7	78250094	78250095
chr7	78250361	78250362
chr7	78250486	78250487
chr7	78250610	78250611
chr7	78251744	78251745
chr7	78251758	78251759
chr7	78251991	78251992
chr7	78252323	78252324
chr7	78252326	78252327
chr7	78252334	78252335
chr7	78252570	78252571
chr7	78252797	78252798
chr7	78252865	78252866
chr7	78252919	78252920
chr7	78253240	78253241
chr7	78253241	78253242
chr7	78253249	78253250
chr7	78253257	78253258
chr7	78253624	78253625
chr7	78253636	78253637
chr7	78253638	78253639
chr7	78253648	78253649
chr7	78253837	78253838
chr7	78254002	78254003
chr7	78254112	78254113
chr7	78254130	78254131
chr7	78254584	78254585
chr7	78254591	78254592
chr7	78254669	78254670
chr7	78254678	78254679
chr7	78254686	78254687
chr7	78254788	78254789
chr7	78254910	78254911
chr7	78254911	78254912
chr7	78254916	78254917
chr7	78254926	78254927
chr7	78254932	78254933
chr7	78255069	78255070
chr7	78255077	78255078
chr7	78255079	78255080
chr7	78255127	78255128
chr7	78255187	78255188
chr7	78255287	78255288
chr7	78255417	78255418
chr7	78255832	78255833
chr7	78255858	78255859
chr7	78256128	78256129
chr7	78256246	78256247
chr7	78256310	78256311
chr7	78256352	78256353
chr7	78256354	78256355
chr7	78256650	78256651
chr7	78256651	78256652
chr7	78256866	78256867
chr7	78256867	78256868
chr7	78256899	78256900
chr7	78257144	78257145
chr7	78257195	78257196
chr7	78257450	78257451
chr7	78257500	78257501
chr7	78257561	78257562
chr7	78257633	78257634
chr7	78257664	78257665
chr7	78257672	78257673
chr7	78257684	78257685
chr7	78257835	78257836
chr7	78257887	78257888
chr7	78258126	78258127
chr7	78258213	78258214
chr7	78258214	78258215
chr7	78258317	78258318
chr7	78258387	78258388
chr7	78258546	78258547
chr7	78258562	78258563
chr7	78258618	78258619
chr7	78258692	78258693
chr7	78258701	78258702
chr7	78258791	78258792
chr7	78259172	78259173
chr7	78259327	78259328
chr7	78259434	78259435
chr7	78260662	78260663
chr7	78261015	78261016
chr7	78261324	78261325
chr7	78261544	78261545
chr7	78262926	78262927
chr7	78262936	78262937
chr7	78263442	78263443
chr7	78264438	78264439
chr7	78265280	78265281
chr7	78265354	78265355
chr7	78265608	78265609
chr7	78265985	78265986
chr7	78266531	78266532
chr7	78267230	78267231
chr7	78268832	78268833
chr7	78269643	78269644
chr7	78270259	78270260
chr7	78272205	78272206
chr7	78272214	78272215
chr7	78272262	78272263
chr7	78272331	78272332
chr7	78272509	78272510
chr7	78272517	78272518
chr7	78273134	78273135
chr7	78273434	78273435
chr7	78273748	78273749
chr7	78275015	78275016
chr7	78275886	78275887
chr7	78276316	78276317
chr7	78276399	78276400
chr7	78276710	78276711
chr7	78276711	78276712
chr7	78277875	78277876
chr7	78279041	78279042
chr7	78279061	78279062
chr7	78279103	78279104
chr7	78279115	78279116
chr7	78279312	78279313
chr7	78279319	78279320
chr7	78279389	78279390
chr7	78279469	78279470
chr7	78279609	78279610
chr7	78279656	78279657
chr7	78279758	78279759
chr7	78279766	78279767
chr7	78280934	78280935
chr7	78281762	78281763
chr7	78281813	78281814
chr7	78283018	78283019
chr7	78283443	78283444
chr7	78283631	78283632
chr7	78283632	78283633
chr7	78284495	78284496
chr7	78284577	78284578
chr7	78284678	78284679
chr7	78286344	78286345
chr7	78286459	78286460
chr7	78297688	78297689
chr7	78298252	78298253
chr7	78298434	78298435
chr7	78298470	78298471
chr7	78298543	78298544
chr7	78298815	78298816
chr7	78299138	78299139
chr7	78299865	78299866
chr7	78300043	78300044
chr7	78300147	78300148
chr7	78300565	78300566
chr7	78300961	78300962
chr7	78301225	78301226
chr7	78301589	78301590
chr7	78301851	78301852
chr7	78307528	78307529
chr7	78310778	78310779
chr7	78312754	78312755
chr7	78317797	78317798
chr7	78318246	78318247
chr7	78320069	78320070
chr7	78326302	78326303
chr7	78328753	78328754
chr7	78329048	78329049
chr7	78332659	78332660
chr7	78332660	78332661
chr7	78332835	78332836
chr7	78334268	78334269
chr7	78334902	78334903
chr7	78337086	78337087
chr7	78344138	78344139
chr7	78345783	78345784
chr7	78350012	78350013
chr7	78354936	78354937
chr7	78359762	78359763
chr7	78360052	78360053
chr7	78360067	78360068
chr7	78360074	78360075
chr7	78367189	78367190
chr7	78370471	78370472
chr7	78391403	78391404
chr7	78393613	78393614
chr7	78404696	78404697
chr7	78416491	78416492
chr7	78447859	78447860
chr7	78456727	78456728
chr7	78461633	78461634
chr7	78466843	78466844
chr7	78466858	78466859
chr7	78479445	78479446
chr7	78484292	78484293
chr7	78497420	78497421
chr7	78521534	78521535
chr7	78531971	78531972
chr7	78541548	78541549
chr7	78541585	78541586
chr7	78541589	78541590
chr7	78543037	78543038
chr7	78544481	78544482
chr7	78549280	78549281
chr7	78552157	78552158
chr7	78552462	78552463
chr7	78552465	78552466
chr7	78552469	78552470
chr7	78552485	78552486
chr7	78554682	78554683
chr7	78557050	78557051
chr7	78567976	78567977
chr7	78567980	78567981
chr7	78568032	78568033
chr7	78568040	78568041
chr7	78572649	78572650
chr7	78577489	78577490
chr7	78577494	78577495
chr7	78577500	78577501
chr7	78577507	78577508
chr7	78578451	78578452
chr7	78578458	78578459
chr7	78591995	78591996
chr7	78595092	78595093
chr7	78595538	78595539
chr7	78599457	78599458
chr7	78600073	78600074
chr7	78610031	78610032
chr7	78610035	78610036
chr7	78610933	78610934
chr7	78624040	78624041
chr7	78628002	78628003
chr7	78630257	78630258
chr7	78630279	78630280
chr7	78639621	78639622
chr7	78639960	78639961
chr7	78643809	78643810
chr7	78648861	78648862
chr7	78661034	78661035
chr7	78667637	78667638
chr7	78684614	78684615
chr7	78684618	78684619
chr7	78686284	78686285
chr7	78686318	78686319
chr7	78703021	78703022
chr7	78729743	78729744
chr7	78736105	78736106
chr7	78744955	78744956
chr7	78744959	78744960
chr7	78746380	78746381
chr7	78749452	78749453
chr7	78751069	78751070
chr7	78767852	78767853
chr7	78770021	78770022
chr7	78771334	78771335
chr7	78801955	78801956
chr7	78802759	78802760
chr7	78804748	78804749
chr7	78805425	78805426
chr7	78818155	78818156
chr7	78821190	78821191
chr7	78821286	78821287
chr7	78821743	78821744
chr7	78821936	78821937
chr7	78822355	78822356
chr7	78822467	78822468
chr7	78823545	78823546
chr7	78823599	78823600
chr7	78823686	78823687
chr7	78824347	78824348
chr7	78824807	78824808
chr7	78825759	78825760
chr7	78828744	78828745
chr7	78828770	78828771
chr7	78829124	78829125
chr7	78829350	78829351
chr7	78829869	78829870
chr7	78830334	78830335
chr7	78832900	78832901
chr7	78833360	78833361
chr7	78834796	78834797
chr7	78835817	78835818
chr7	78836338	78836339
chr7	78837155	78837156
chr7	78837699	78837700
chr7	78838308	78838309
chr7	78839565	78839566
chr7	78839569	78839570
chr7	78839594	78839595
chr7	78839766	78839767
chr7	78840054	78840055
chr7	78840331	78840332
chr7	78840410	78840411
chr7	78840604	78840605
chr7	78841351	78841352
chr7	78841433	78841434
chr7	78842327	78842328
chr7	78842672	78842673
chr7	78843471	78843472
chr7	78843492	78843493
chr7	78843858	78843859
chr7	78843958	78843959
chr7	78844441	78844442
chr7	78844465	78844466
chr7	78844757	78844758
chr7	78844831	78844832
chr7	78844832	78844833
chr7	78845876	78845877
chr7	78846349	78846350
chr7	78846497	78846498
chr7	78846562	78846563
chr7	78846853	78846854
chr7	78846969	78846970
chr7	78847272	78847273
chr7	78847491	78847492
chr7	78847762	78847763
chr7	78847873	78847874
chr7	78848020	78848021
chr7	78848151	78848152
chr7	78848166	78848167
chr7	78848191	78848192
chr7	78848404	78848405
chr7	78848597	78848598
chr7	78848670	78848671
chr7	78848724	78848725
chr7	78848872	78848873
chr7	78848878	78848879
chr7	78848914	78848915
chr7	78848938	78848939
chr7	78848978	78848979
chr7	78849014	78849015
chr7	78849015	78849016
chr7	78849017	78849018
chr7	78849196	78849197
chr7	78849221	78849222
chr7	78849613	78849614
chr7	78849715	78849716
chr7	78849733	78849734
chr7	78849838	78849839
chr7	78850579	78850580
chr7	78850647	78850648
chr7	78850702	78850703
chr7	78850895	78850896
chr7	78850907	78850908
chr7	78850933	78850934
chr7	78850953	78850954
chr7	78850994	78850995
chr7	78851033	78851034
chr7	78851111	78851112
chr7	78851118	78851119
chr7	78851296	78851297
chr7	78851352	78851353
chr7	78851458	78851459
chr7	78851624	78851625
chr7	78851629	78851630
chr7	78851647	78851648
chr7	78851655	78851656
chr7	78851681	78851682
chr7	78851933	78851934
chr7	78852034	78852035
chr7	78852046	78852047
chr7	78852137	78852138
chr7	78852146	78852147
chr7	78852148	78852149
chr7	78852194	78852195
chr7	78852215	78852216
chr7	78852220	78852221
chr7	78852347	78852348
chr7	78852364	78852365
chr7	78852656	78852657
chr7	78852708	78852709
chr7	78852710	78852711
chr7	78852749	78852750
chr7	78852901	78852902
chr7	78853010	78853011
chr7	78853074	78853075
chr7	78853116	78853117
chr7	78853229	78853230
chr7	78853313	78853314
chr7	78853380	78853381
chr7	78853434	78853435
chr7	78853453	78853454
chr7	78853522	78853523
chr7	78853601	78853602
chr7	78853775	78853776
chr7	78853776	78853777
chr7	78854078	78854079
chr7	78854780	78854781
chr7	78854832	78854833
chr7	78856171	78856172
chr7	78856639	78856640
chr7	78856717	78856718
chr7	78857270	78857271
chr7	78857312	78857313
chr7	78857679	78857680
chr7	78857744	78857745
chr7	78857917	78857918
chr7	78858659	78858660
chr7	78860009	78860010
chr7	78860126	78860127
chr7	78860393	78860394
chr7	78860735	78860736
chr7	78861797	78861798
chr7	78862164	78862165
chr7	78862350	78862351
chr7	78863041	78863042
chr7	78863110	78863111
chr7	78863121	78863122
chr7	78863240	78863241
chr7	78863472	78863473
chr7	78863609	78863610
chr7	78863753	78863754
chr7	78863810	78863811
chr7	78863891	78863892
chr7	78864017	78864018
chr7	78864041	78864042
chr7	78864118	78864119
chr7	78864404	78864405
chr7	78864655	78864656
chr7	78864790	78864791
chr7	78865219	78865220
chr7	78865258	78865259
chr7	78865713	78865714
chr7	78865721	78865722
chr7	78865775	78865776
chr7	78865822	78865823
chr7	78865855	78865856
chr7	78865858	78865859
chr7	78866402	78866403
chr7	78866571	78866572
chr7	78867284	78867285
chr7	78867461	78867462
chr7	78867658	78867659
chr7	78867737	78867738
chr7	78867759	78867760
chr7	78867957	78867958
chr7	78868063	78868064
chr7	78868131	78868132
chr7	78868151	78868152
chr7	78868164	78868165
chr7	78868170	78868171
chr7	78868178	78868179
chr7	78868184	78868185
chr7	78868298	78868299
chr7	78868366	78868367
chr7	78868612	78868613
chr7	78868647	78868648
chr7	78868659	78868660
chr7	78868670	78868671
chr7	78868713	78868714
chr7	78869099	78869100
chr7	78869105	78869106
chr7	78869142	78869143
chr7	78869159	78869160
chr7	78869275	78869276
chr7	78869468	78869469
chr7	78869505	78869506
chr7	78869527	78869528
chr7	78869550	78869551
chr7	78869589	78869590
chr7	78869652	78869653
chr7	78869695	78869696
chr7	78869714	78869715
chr7	78869773	78869774
chr7	78869926	78869927
chr7	78869948	78869949
chr7	78869991	78869992
chr7	78869996	78869997
chr7	78870128	78870129
chr7	78870165	78870166
chr7	78870265	78870266
chr7	78870357	78870358
chr7	78870359	78870360
chr7	78870477	78870478
chr7	78870501	78870502
chr7	78870505	78870506
chr7	78870591	78870592
chr7	78870714	78870715
chr7	78870916	78870917
chr7	78871585	78871586
chr7	78871985	78871986
chr7	78872595	78872596
chr7	78873170	78873171
chr7	78873509	78873510
chr7	78873852	78873853
chr7	78874855	78874856
chr7	78874874	78874875
chr7	78874900	78874901
chr7	78875046	78875047
chr7	78875449	78875450
chr7	78875618	78875619
chr7	78876213	78876214
chr7	78877304	78877305
chr7	78877719	78877720
chr7	78877770	78877771
chr7	78877775	78877776
chr7	78877805	78877806
chr7	78877811	78877812
chr7	78877851	78877852
chr7	78877858	78877859
chr7	78877861	78877862
chr7	78877882	78877883
chr7	78877915	78877916
chr7	78877969	78877970
chr7	78877971	78877972
chr7	78878069	78878070
chr7	78878241	78878242
chr7	78878291	78878292
chr7	78878293	78878294
chr7	78878361	78878362
chr7	78878399	78878400
chr7	78878405	78878406
chr7	78878749	78878750
chr7	78878750	78878751
chr7	78878760	78878761
chr7	78878776	78878777
chr7	78878845	78878846
chr7	78878846	78878847
chr7	78878850	78878851
chr7	78878854	78878855
chr7	78878917	78878918
chr7	78878974	78878975
chr7	78879010	78879011
chr7	78879063	78879064
chr7	78879200	78879201
chr7	78879295	78879296
chr7	78879321	78879322
chr7	78879430	78879431
chr7	78879487	78879488
chr7	78879560	78879561
chr7	78879702	78879703
chr7	78879751	78879752
chr7	78879825	78879826
chr7	78879861	78879862
chr7	78879958	78879959
chr7	78880082	78880083
chr7	78880193	78880194
chr7	78880832	78880833
chr7	78881846	78881847
chr7	78882149	78882150
chr7	78882150	78882151
chr7	78882351	78882352
chr7	78882368	78882369
chr7	78882548	78882549
chr7	78882618	78882619
chr7	78883436	78883437
chr7	78883554	78883555
chr7	78883703	78883704
chr7	78883755	78883756
chr7	78883757	78883758
chr7	78884095	78884096
chr7	78884120	78884121
chr7	78884567	78884568
chr7	78885057	78885058
chr7	78885111	78885112
chr7	78886013	78886014
chr7	78886080	78886081
chr7	78886121	78886122
chr7	78887149	78887150
chr7	78888986	78888987
chr7	78889278	78889279
chr7	78889322	78889323
chr7	78889420	78889421
chr7	78889443	78889444
chr7	78890232	78890233
chr7	78890802	78890803
chr7	78891043	78891044
chr7	78891044	78891045
chr7	78891405	78891406
chr7	78891770	78891771
chr7	78893214	78893215
chr7	78893485	78893486
chr7	78894418	78894419
chr7	78894520	78894521
chr7	78896529	78896530
chr7	78897965	78897966
chr7	78898162	78898163
chr7	78898872	78898873
chr7	78899322	78899323
chr7	78899414	78899415
chr7	78899601	78899602
chr7	78899668	78899669
chr7	78899760	78899761
chr7	78899791	78899792
chr7	78901842	78901843
chr7	78901889	78901890
chr7	78902264	78902265
chr7	78902500	78902501
chr7	78905603	78905604
chr7	78907418	78907419
chr7	78910842	78910843
chr7	78913047	78913048
chr7	78913748	78913749
chr7	78913807	78913808
chr7	78913878	78913879
chr7	78915829	78915830
chr7	78917333	78917334
chr7	78917895	78917896
chr7	78918329	78918330
chr7	78918956	78918957
chr7	78919035	78919036
chr7	78924025	78924026
chr7	78931303	78931304
chr7	78937999	78938000
chr7	78944100	78944101
chr7	78955117	78955118
chr7	78958024	78958025
chr7	78958176	78958177
chr7	78959044	78959045
chr7	78960014	78960015
chr7	78960189	78960190
chr7	78960432	78960433
chr7	78961022	78961023
chr7	78961399	78961400
chr7	78961504	78961505
chr7	78961551	78961552
chr7	78961591	78961592
chr7	78961907	78961908
chr7	78962308	78962309
chr7	78962354	78962355
chr7	78962429	78962430
chr7	78962607	78962608
chr7	78962742	78962743
chr7	78963497	78963498
chr7	78963554	78963555
chr7	78963703	78963704
chr7	78963911	78963912
chr7	78963923	78963924
chr7	78963968	78963969
chr7	78964025	78964026
chr7	78964156	78964157
chr7	78964212	78964213
chr7	78964268	78964269
chr7	78964365	78964366
chr7	78964371	78964372
chr7	78964390	78964391
chr7	78964465	78964466
chr7	78964467	78964468
chr7	78964488	78964489
chr7	78965057	78965058
chr7	78965086	78965087
chr7	78965106	78965107
chr7	78965116	78965117
chr7	78965119	78965120
chr7	78965301	78965302
chr7	78965378	78965379
chr7	78965435	78965436
chr7	78965707	78965708
chr7	78965710	78965711
chr7	78965715	78965716
chr7	78965789	78965790
chr7	78965930	78965931
chr7	78965931	78965932
chr7	78965943	78965944
chr7	78965975	78965976
chr7	78966150	78966151
chr7	78966202	78966203
chr7	78966237	78966238
chr7	78966441	78966442
chr7	78966586	78966587
chr7	78966612	78966613
chr7	78966696	78966697
chr7	78966712	78966713
chr7	78966718	78966719
chr7	78966844	78966845
chr7	78966923	78966924
chr7	78967030	78967031
chr7	78967182	78967183
chr7	78967232	78967233
chr7	78967254	78967255
chr7	78967304	78967305
chr7	78967386	78967387
chr7	78967548	78967549
chr7	78967576	78967577
chr7	78967651	78967652
chr7	78967811	78967812
chr7	78967858	78967859
chr7	78967872	78967873
chr7	78967916	78967917
chr7	78968120	78968121
chr7	78968197	78968198
chr7	78968289	78968290
chr7	78968297	78968298
chr7	78968303	78968304
chr7	78969090	78969091
chr7	78969494	78969495
chr7	78969667	78969668
chr7	78969798	78969799
chr7	78970575	78970576
chr7	78971022	78971023
chr7	78971262	78971263
chr7	78971295	78971296
chr7	78971623	78971624
chr7	78971628	78971629
chr7	78972021	78972022
chr7	78972181	78972182
chr7	78972293	78972294
chr7	78972297	78972298
chr7	78972363	78972364
chr7	78972393	78972394
chr7	78972479	78972480
chr7	78972513	78972514
chr7	78972518	78972519
chr7	78972536	78972537
chr7	78972605	78972606
chr7	78972840	78972841
chr7	78973029	78973030
chr7	78973113	78973114
chr7	78973887	78973888
chr7	78973942	78973943
chr7	78974369	78974370
chr7	78975098	78975099
chr7	78975921	78975922
chr7	78976251	78976252
chr7	78976398	78976399
chr7	78976650	78976651
chr7	78977066	78977067
chr7	78977186	78977187
chr7	78978216	78978217
chr7	78979103	78979104
chr7	78984294	78984295
chr7	78986915	78986916
chr7	78987230	78987231
chr7	78987332	78987333
chr7	78987349	78987350
chr7	78987425	78987426
chr7	78987469	78987470
chr7	78987594	78987595
chr7	78987673	78987674
chr7	78987687	78987688
chr7	78987693	78987694
chr7	78987727	78987728
chr7	78987929	78987930
chr7	78987931	78987932
chr7	78987962	78987963
chr7	78987963	78987964
chr7	78988022	78988023
chr7	78988097	78988098
chr7	78988322	78988323
chr7	78988523	78988524
chr7	78988562	78988563
chr7	78988680	78988681
chr7	78988711	78988712
chr7	78988761	78988762
chr7	78988911	78988912
chr7	78988973	78988974
chr7	78988979	78988980
chr7	78989060	78989061
chr7	78989110	78989111
chr7	78989207	78989208
chr7	78989218	78989219
chr7	78989295	78989296
chr7	78989342	78989343
chr7	78989343	78989344
chr7	78989392	78989393
chr7	78989394	78989395
chr7	78989486	78989487
chr7	78989511	78989512
chr7	78989544	78989545
chr7	78989730	78989731
chr7	78989886	78989887
chr7	78989896	78989897
chr7	78989903	78989904
chr7	78990125	78990126
chr7	78990232	78990233
chr7	78990670	78990671
chr7	78990800	78990801
chr7	78990947	78990948
chr7	78990984	78990985
chr7	78991007	78991008
chr7	78991065	78991066
chr7	78991106	78991107
chr7	78991120	78991121
chr7	78991150	78991151
chr7	78991380	78991381
chr7	78991400	78991401
chr7	78991516	78991517
chr7	78991595	78991596
chr7	78991601	78991602
chr7	78991628	78991629
chr7	78991761	78991762
chr7	78991888	78991889
chr7	78991948	78991949
chr7	78991997	78991998
chr7	78992025	78992026
chr7	78992252	78992253
chr7	78992262	78992263
chr7	78992550	78992551
chr7	78992733	78992734
chr7	78993015	78993016
chr7	78993090	78993091
chr7	78993155	78993156
chr7	78993237	78993238
chr7	78993238	78993239
chr7	78993241	78993242
chr7	78993242	78993243
chr7	78993274	78993275
chr7	78993276	78993277
chr7	78993348	78993349
chr7	78993882	78993883
chr7	78994033	78994034
chr7	78994146	78994147
chr7	78994194	78994195
chr7	78994252	78994253
chr7	78994428	78994429
chr7	78994797	78994798
chr7	78994988	78994989
chr7	78995063	78995064
chr7	78995072	78995073
chr7	78995073	78995074
chr7	78995154	78995155
chr7	78995288	78995289
chr7	78995331	78995332
chr7	78995343	78995344
chr7	78995367	78995368
chr7	78995560	78995561
chr7	78995830	78995831
chr7	78995876	78995877
chr7	78995897	78995898
chr7	78995921	78995922
chr7	78995936	78995937
chr7	78995958	78995959
chr7	78996006	78996007
chr7	78996155	78996156
chr7	78996188	78996189
chr7	78996284	78996285
chr7	78996290	78996291
chr7	78996341	78996342
chr7	78996369	78996370
chr7	78996389	78996390
chr7	78996440	78996441
chr7	78996447	78996448
chr7	78996464	78996465
chr7	78996571	78996572
chr7	78996572	78996573
chr7	78996636	78996637
chr7	78996639	78996640
chr7	78996760	78996761
chr7	78996779	78996780
chr7	78996785	78996786
chr7	78996833	78996834
chr7	78996848	78996849
chr7	78997044	78997045
chr7	78997046	78997047
chr7	78997116	78997117
chr7	78997156	78997157
chr7	78997162	78997163
chr7	78997218	78997219
chr7	78997314	78997315
chr7	78997330	78997331
chr7	78997397	78997398
chr7	78997483	78997484
chr7	78997518	78997519
chr7	78997748	78997749
chr7	78997802	78997803
chr7	78997990	78997991
chr7	78998011	78998012
chr7	78998021	78998022
chr7	78998025	78998026
chr7	78998084	78998085
chr7	78998087	78998088
chr7	78998102	78998103
chr7	78998108	78998109
chr7	78998226	78998227
chr7	78998270	78998271
chr7	78998296	78998297
chr7	78998615	78998616
chr7	78998698	78998699
chr7	78998903	78998904
chr7	78998909	78998910
chr7	78999120	78999121
chr7	78999248	78999249
chr7	78999503	78999504
chr7	78999519	78999520
chr7	78999520	78999521
chr7	78999531	78999532
chr7	78999639	78999640
chr7	78999647	78999648
chr7	78999660	78999661
chr7	78999839	78999840
chr7	78999854	78999855
chr7	79000167	79000168
chr7	79000253	79000254
chr7	79000378	79000379
chr7	79000531	79000532
chr7	79000621	79000622
chr7	79000641	79000642
chr7	79000648	79000649
chr7	79000665	79000666
chr7	79000717	79000718
chr7	79000736	79000737
chr7	79000787	79000788
chr7	79000816	79000817
chr7	79000817	79000818
chr7	79000942	79000943
chr7	79001030	79001031
chr7	79001155	79001156
chr7	79001275	79001276
chr7	79001281	79001282
chr7	79001284	79001285
chr7	79001380	79001381
chr7	79001408	79001409
chr7	79001444	79001445
chr7	79001650	79001651
chr7	79001686	79001687
chr7	79001687	79001688
chr7	79001744	79001745
chr7	79001783	79001784
chr7	79001956	79001957
chr7	79001993	79001994
chr7	79002058	79002059
chr7	79002080	79002081
chr7	79002101	79002102
chr7	79002124	79002125
chr7	79002178	79002179
chr7	79002194	79002195
chr7	79002221	79002222
chr7	79002265	79002266
chr7	79002268	79002269
chr7	79002323	79002324
chr7	79002326	79002327
chr7	79002422	79002423
chr7	79002495	79002496
chr7	79002497	79002498
chr7	79002518	79002519
chr7	79002577	79002578
chr7	79002578	79002579
chr7	79002589	79002590
chr7	79002597	79002598
chr7	79002651	79002652
chr7	79002664	79002665
chr7	79002713	79002714
chr7	79002765	79002766
chr7	79002803	79002804
chr7	79002886	79002887
chr7	79002943	79002944
chr7	79003078	79003079
chr7	79003079	79003080
chr7	79003211	79003212
chr7	79003257	79003258
chr7	79003258	79003259
chr7	79003260	79003261
chr7	79003290	79003291
chr7	79003398	79003399
chr7	79003437	79003438
chr7	79003489	79003490
chr7	79003608	79003609
chr7	79003609	79003610
chr7	79003619	79003620
chr7	79003620	79003621
chr7	79003705	79003706
chr7	79003837	79003838
chr7	79003928	79003929
chr7	79003941	79003942
chr7	79004021	79004022
chr7	79004450	79004451
chr7	79004781	79004782
chr7	79004807	79004808
chr7	79004947	79004948
chr7	79006422	79006423
chr7	79006659	79006660
chr7	79007063	79007064
chr7	79007225	79007226
chr7	79007369	79007370
chr7	79007799	79007800
chr7	79008024	79008025
chr7	79008171	79008172
chr7	79008339	79008340
chr7	79008353	79008354
chr7	79008389	79008390
chr7	79008394	79008395
chr7	79008400	79008401
chr7	79008423	79008424
chr7	79008453	79008454
chr7	79008466	79008467
chr7	79008554	79008555
chr7	79008738	79008739
chr7	79008745	79008746
chr7	79008792	79008793
chr7	79008813	79008814
chr7	79008866	79008867
chr7	79008905	79008906
chr7	79009097	79009098
chr7	79009154	79009155
chr7	79009198	79009199
chr7	79009374	79009375
chr7	79009376	79009377
chr7	79009398	79009399
chr7	79009483	79009484
chr7	79009575	79009576
chr7	79009679	79009680
chr7	79009688	79009689
chr7	79009748	79009749
chr7	79009754	79009755
chr7	79009758	79009759
chr7	79009814	79009815
chr7	79009843	79009844
chr7	79009855	79009856
chr7	79009926	79009927
chr7	79010038	79010039
chr7	79010044	79010045
chr7	79010088	79010089
chr7	79010260	79010261
chr7	79010275	79010276
chr7	79010373	79010374
chr7	79010498	79010499
chr7	79010504	79010505
chr7	79010579	79010580
chr7	79010663	79010664
chr7	79010733	79010734
chr7	79010814	79010815
chr7	79010867	79010868
chr7	79010930	79010931
chr7	79010939	79010940
chr7	79011007	79011008
chr7	79012662	79012663
chr7	79012674	79012675
chr7	79013085	79013086
chr7	79013400	79013401
chr7	79015008	79015009
chr7	79015830	79015831
chr7	79015838	79015839
chr7	79016112	79016113
chr7	79017560	79017561
chr7	79017562	79017563
chr7	79017886	79017887
chr7	79017931	79017932
chr7	79017959	79017960
chr7	79017963	79017964
chr7	79017969	79017970
chr7	79017973	79017974
chr7	79017979	79017980
chr7	79019150	79019151
chr7	79020353	79020354
chr7	79020688	79020689
chr7	79021217	79021218
chr7	79021851	79021852
chr7	79021860	79021861
chr7	79021872	79021873
chr7	79022011	79022012
chr7	79022019	79022020
chr7	79022079	79022080
chr7	79022090	79022091
chr7	79022093	79022094
chr7	79022094	79022095
chr7	79022114	79022115
chr7	79022143	79022144
chr7	79022145	79022146
chr7	79022231	79022232
chr7	79022232	79022233
chr7	79022296	79022297
chr7	79022309	79022310
chr7	79022371	79022372
chr7	79022445	79022446
chr7	79022453	79022454
chr7	79022469	79022470
chr7	79022528	79022529
chr7	79022530	79022531
chr7	79022778	79022779
chr7	79023231	79023232
chr7	79023237	79023238
chr7	79023352	79023353
chr7	79023428	79023429
chr7	79023716	79023717
chr7	79023894	79023895
chr7	79023934	79023935
chr7	79024036	79024037
chr7	79024037	79024038
chr7	79024052	79024053
chr7	79024114	79024115
chr7	79024568	79024569
chr7	79024751	79024752
chr7	79026758	79026759
chr7	79026906	79026907
chr7	79028351	79028352
chr7	79028457	79028458
chr7	79028716	79028717
chr7	79029276	79029277
chr7	79029388	79029389
chr7	79029959	79029960
chr7	79029981	79029982
chr7	79030813	79030814
chr7	79031019	79031020
chr7	79033188	79033189
chr7	79033903	79033904
chr7	79034095	79034096
chr7	79036456	79036457
chr7	79036491	79036492
chr7	79036513	79036514
chr7	79036536	79036537
chr7	79036553	79036554
chr7	79036566	79036567
chr7	79036689	79036690
chr7	79036879	79036880
chr7	79036896	79036897
chr7	79036974	79036975
chr7	79036978	79036979
chr7	79037074	79037075
chr7	79037085	79037086
chr7	79037192	79037193
chr7	79037198	79037199
chr7	79037200	79037201
chr7	79037228	79037229
chr7	79037293	79037294
chr7	79037297	79037298
chr7	79037303	79037304
chr7	79037403	79037404
chr7	79037406	79037407
chr7	79037415	79037416
chr7	79037431	79037432
chr7	79037639	79037640
chr7	79037646	79037647
chr7	79037734	79037735
chr7	79037745	79037746
chr7	79037779	79037780
chr7	79037826	79037827
chr7	79037827	79037828
chr7	79037899	79037900
chr7	79037939	79037940
chr7	79037943	79037944
chr7	79037972	79037973
chr7	79037982	79037983
chr7	79037993	79037994
chr7	79038159	79038160
chr7	79038164	79038165
chr7	79038172	79038173
chr7	79038175	79038176
chr7	79038179	79038180
chr7	79038215	79038216
chr7	79038216	79038217
chr7	79038358	79038359
chr7	79038388	79038389
chr7	79038541	79038542
chr7	79038569	79038570
chr7	79038577	79038578
chr7	79038580	79038581
chr7	79038590	79038591
chr7	79038595	79038596
chr7	79038605	79038606
chr7	79038642	79038643
chr7	79038739	79038740
chr7	79038779	79038780
chr7	79038841	79038842
chr7	79038875	79038876
chr7	79038881	79038882
chr7	79038887	79038888
chr7	79038912	79038913
chr7	79038944	79038945
chr7	79038946	79038947
chr7	79039016	79039017
chr7	79039020	79039021
chr7	79039043	79039044
chr7	79039107	79039108
chr7	79039127	79039128
chr7	79039159	79039160
chr7	79039200	79039201
chr7	79039268	79039269
chr7	79039272	79039273
chr7	79039288	79039289
chr7	79039340	79039341
chr7	79039375	79039376
chr7	79039377	79039378
chr7	79039417	79039418
chr7	79039455	79039456
chr7	79039539	79039540
chr7	79039731	79039732
chr7	79039748	79039749
chr7	79039797	79039798
chr7	79039865	79039866
chr7	79039917	79039918
chr7	79039932	79039933
chr7	79039945	79039946
chr7	79039951	79039952
chr7	79039956	79039957
chr7	79039986	79039987
chr7	79039987	79039988
chr7	79040008	79040009
chr7	79040026	79040027
chr7	79040117	79040118
chr7	79040143	79040144
chr7	79040171	79040172
chr7	79040225	79040226
chr7	79040438	79040439
chr7	79040643	79040644
chr7	79040809	79040810
chr7	79040884	79040885
chr7	79041000	79041001
chr7	79041016	79041017
chr7	79041018	79041019
chr7	79041084	79041085
chr7	79041092	79041093
chr7	79041099	79041100
chr7	79041107	79041108
chr7	79041139	79041140
chr7	79041153	79041154
chr7	79041286	79041287
chr7	79041304	79041305
chr7	79041305	79041306
chr7	79041310	79041311
chr7	79041346	79041347
chr7	79041352	79041353
chr7	79041414	79041415
chr7	79041425	79041426
chr7	79041444	79041445
chr7	79041455	79041456
chr7	79041571	79041572
chr7	79041664	79041665
chr7	79041890	79041891
chr7	79041899	79041900
chr7	79041908	79041909
chr7	79041919	79041920
chr7	79041933	79041934
chr7	79042097	79042098
chr7	79042200	79042201
chr7	79042211	79042212
chr7	79042221	79042222
chr7	79042280	79042281
chr7	79042347	79042348
chr7	79042407	79042408
chr7	79042480	79042481
chr7	79042495	79042496
chr7	79042538	79042539
chr7	79042568	79042569
chr7	79042601	79042602
chr7	79042607	79042608
chr7	79042610	79042611
chr7	79042619	79042620
chr7	79042713	79042714
chr7	79042880	79042881
chr7	79042915	79042916
chr7	79042952	79042953
chr7	79042957	79042958
chr7	79042968	79042969
chr7	79043160	79043161
chr7	79043195	79043196
chr7	79043284	79043285
chr7	79043297	79043298
chr7	79043307	79043308
chr7	79043330	79043331
chr7	79043369	79043370
chr7	79043374	79043375
chr7	79043388	79043389
chr7	79043394	79043395
chr7	79043552	79043553
chr7	79043653	79043654
chr7	79043660	79043661
chr7	79043663	79043664
chr7	79044212	79044213
chr7	79045145	79045146
chr7	79045448	79045449
chr7	79045461	79045462
chr7	79045678	79045679
chr7	79045700	79045701
chr7	79045858	79045859
chr7	79045859	79045860
chr7	79046305	79046306
chr7	79046696	79046697
chr7	79047040	79047041
chr7	79047042	79047043
chr7	79047670	79047671
chr7	79047776	79047777
chr7	79048107	79048108
chr7	79048414	79048415
chr7	79049030	79049031
chr7	79049688	79049689
chr7	79050116	79050117
chr7	79050664	79050665
chr7	79050775	79050776
chr7	79050805	79050806
chr7	79050871	79050872
chr7	79050931	79050932
chr7	79051116	79051117
chr7	79051541	79051542
chr7	79051643	79051644
chr7	79053741	79053742
chr7	79053927	79053928
chr7	79054540	79054541
chr7	79055254	79055255
chr7	79058649	79058650
chr7	79058655	79058656
chr7	79058661	79058662
chr7	79059254	79059255
chr7	79060717	79060718
chr7	79062053	79062054
chr7	79062070	79062071
chr7	79062072	79062073
chr7	79062288	79062289
chr7	79062716	79062717
chr7	79062939	79062940
chr7	79062980	79062981
chr7	79063016	79063017
chr7	79063052	79063053
chr7	79063103	79063104
chr7	79063104	79063105
chr7	79063174	79063175
chr7	79063181	79063182
chr7	79063182	79063183
chr7	79063187	79063188
chr7	79063191	79063192
chr7	79063199	79063200
chr7	79063203	79063204
chr7	79063247	79063248
chr7	79063284	79063285
chr7	79063285	79063286
chr7	79063292	79063293
chr7	79063324	79063325
chr7	79063353	79063354
chr7	79063359	79063360
chr7	79063360	79063361
chr7	79063374	79063375
chr7	79063411	79063412
chr7	79063437	79063438
chr7	79063506	79063507
chr7	79063507	79063508
chr7	79063516	79063517
chr7	79063517	79063518
chr7	79063518	79063519
chr7	79063522	79063523
chr7	79063538	79063539
chr7	79063563	79063564
chr7	79063567	79063568
chr7	79063669	79063670
chr7	79063690	79063691
chr7	79063736	79063737
chr7	79063769	79063770
chr7	79063789	79063790
chr7	79063808	79063809
chr7	79063881	79063882
chr7	79063945	79063946
chr7	79064040	79064041
chr7	79064041	79064042
chr7	79064270	79064271
chr7	79064391	79064392
chr7	79064395	79064396
chr7	79064449	79064450
chr7	79064450	79064451
chr7	79064619	79064620
chr7	79064712	79064713
chr7	79064787	79064788
chr7	79064891	79064892
chr7	79064914	79064915
chr7	79065832	79065833
chr7	79066551	79066552
chr7	79066632	79066633
chr7	79066734	79066735
chr7	79068255	79068256
chr7	79068781	79068782
chr7	79069670	79069671
chr7	79070710	79070711
chr7	79071293	79071294
chr7	79071457	79071458
chr7	79071464	79071465
chr7	79071888	79071889
chr7	79071909	79071910
chr7	79072733	79072734
chr7	79072890	79072891
chr7	79073105	79073106
chr7	79073566	79073567
chr7	79073588	79073589
chr7	79075182	79075183
chr7	79075252	79075253
chr7	79075437	79075438
chr7	79075728	79075729
chr7	79075744	79075745
chr7	79077036	79077037
chr7	79077973	79077974
chr7	79078322	79078323
chr7	79078436	79078437
chr7	79078511	79078512
chr7	79078512	79078513
chr7	79078996	79078997
chr7	79079794	79079795
chr7	79080316	79080317
chr7	79080367	79080368
chr7	79080715	79080716
chr7	79080716	79080717
chr7	79080766	79080767
chr7	79081025	79081026
chr7	79081146	79081147
chr7	79081280	79081281
chr7	79082390	79082391
chr7	79082635	79082636
chr7	79083015	79083016
chr7	79083044	79083045
chr7	79083073	79083074
chr7	79083127	79083128
chr7	79083504	79083505
chr7	79083553	79083554
chr7	79083605	79083606
chr7	79084124	79084125
chr7	79084977	79084978
chr7	79085164	79085165
chr7	79085902	79085903
chr7	79086758	79086759
chr7	79089394	79089395
chr7	79089395	79089396
chr7	79090417	79090418
chr7	79090805	79090806
chr7	79090879	79090880
chr7	79091083	79091084
chr7	79091086	79091087
chr7	79091438	79091439
chr7	79091497	79091498
chr7	79091700	79091701
chr7	79091711	79091712
chr7	79091770	79091771
chr7	79091815	79091816
chr7	79091908	79091909
chr7	79091935	79091936
chr7	79091941	79091942
chr7	79091950	79091951
chr7	79092076	79092077
chr7	79092307	79092308
chr7	79092397	79092398
chr7	79092559	79092560
chr7	79092817	79092818
chr7	79092898	79092899
chr7	79092912	79092913
chr7	79092916	79092917
chr7	79092962	79092963
chr7	79093023	79093024
chr7	79093031	79093032
chr7	79093036	79093037
chr7	79093684	79093685
chr7	79093735	79093736
chr7	79093832	79093833
chr7	79093902	79093903
chr7	79093926	79093927
chr7	79093974	79093975
chr7	79093975	79093976
chr7	79094003	79094004
chr7	79094222	79094223
chr7	79094225	79094226
chr7	79094339	79094340
chr7	79094431	79094432
chr7	79094483	79094484
chr7	79094485	79094486
chr7	79094490	79094491
chr7	79094491	79094492
chr7	79094495	79094496
chr7	79094590	79094591
chr7	79094635	79094636
chr7	79094695	79094696
chr7	79094716	79094717
chr7	79094717	79094718
chr7	79094817	79094818
chr7	79094852	79094853
chr7	79094855	79094856
chr7	79094891	79094892
chr7	79094920	79094921
chr7	79094928	79094929
chr7	79095129	79095130
chr7	79096139	79096140
chr7	79096178	79096179
chr7	79096614	79096615
chr7	79096627	79096628
chr7	79097107	79097108
chr7	79097121	79097122
chr7	79097634	79097635
chr7	79098146	79098147
chr7	79098927	79098928
chr7	79099203	79099204
chr7	79099206	79099207
chr7	79099294	79099295
chr7	79099306	79099307
chr7	79099512	79099513
chr7	79099732	79099733
chr7	79099738	79099739
chr7	79099834	79099835
chr7	79099969	79099970
chr7	79100022	79100023
chr7	79100158	79100159
chr7	79100491	79100492
chr7	79100505	79100506
chr7	79100509	79100510
chr7	79100581	79100582
chr7	79100589	79100590
chr7	79100612	79100613
chr7	79100666	79100667
chr7	79100890	79100891
chr7	79100927	79100928
chr7	79100944	79100945
chr7	79100947	79100948
chr7	79101029	79101030
chr7	79101083	79101084
chr7	79101273	79101274
chr7	79101282	79101283
chr7	79101302	79101303
chr7	79101349	79101350
chr7	79101456	79101457
chr7	79101555	79101556
chr7	79101709	79101710
chr7	79101723	79101724
chr7	79101736	79101737
chr7	79101752	79101753
chr7	79101759	79101760
chr7	79101855	79101856
chr7	79101888	79101889
chr7	79101971	79101972
chr7	79102013	79102014
chr7	79102018	79102019
chr7	79102053	79102054
chr7	79102086	79102087
chr7	79102364	79102365
chr7	79102418	79102419
chr7	79102427	79102428
chr7	79102447	79102448
chr7	79102459	79102460
chr7	79102476	79102477
chr7	79102613	79102614
chr7	79102648	79102649
chr7	79102732	79102733
chr7	79102755	79102756
chr7	79102775	79102776
chr7	79103033	79103034
chr7	79103901	79103902
chr7	79104429	79104430
chr7	79104997	79104998
chr7	79105109	79105110
chr7	79105164	79105165
chr7	79105180	79105181
chr7	79105379	79105380
chr7	79105402	79105403
chr7	79105484	79105485
chr7	79105496	79105497
chr7	79105565	79105566
chr7	79105872	79105873
chr7	79106003	79106004
chr7	79106018	79106019
chr7	79106032	79106033
chr7	79106065	79106066
chr7	79106081	79106082
chr7	79106409	79106410
chr7	79106529	79106530
chr7	79106542	79106543
chr7	79106610	79106611
chr7	79106669	79106670
chr7	79106731	79106732
chr7	79106749	79106750
chr7	79106789	79106790
chr7	79106801	79106802
chr7	79106813	79106814
chr7	79106868	79106869
chr7	79106954	79106955
chr7	79107013	79107014
chr7	79107026	79107027
chr7	79107030	79107031
chr7	79107130	79107131
chr7	79107133	79107134
chr7	79107212	79107213
chr7	79107318	79107319
chr7	79107319	79107320
chr7	79107340	79107341
chr7	79107351	79107352
chr7	79107415	79107416
chr7	79107424	79107425
chr7	79107451	79107452
chr7	79107629	79107630
chr7	79107651	79107652
chr7	79107691	79107692
chr7	79107750	79107751
chr7	79107847	79107848
chr7	79107874	79107875
chr7	79107957	79107958
chr7	79107964	79107965
chr7	79108047	79108048
chr7	79108310	79108311
chr7	79108345	79108346
chr7	79108466	79108467
chr7	79108468	79108469
chr7	79108516	79108517
chr7	79108559	79108560
chr7	79108600	79108601
chr7	79108767	79108768
chr7	79108782	79108783
chr7	79109043	79109044
chr7	79109046	79109047
chr7	79109316	79109317
chr7	79109336	79109337
chr7	79109484	79109485
chr7	79109576	79109577
chr7	79109692	79109693
chr7	79109789	79109790
chr7	79109813	79109814
chr7	79110066	79110067
chr7	79110188	79110189
chr7	79110408	79110409
chr7	79111007	79111008
chr7	79111526	79111527
chr7	79111558	79111559
chr7	79112084	79112085
chr7	79112087	79112088
chr7	79112145	79112146
chr7	79112152	79112153
chr7	79112407	79112408
chr7	79112576	79112577
chr7	79112870	79112871
chr7	79112920	79112921
chr7	79114849	79114850
chr7	79115656	79115657
chr7	79116493	79116494
chr7	79116802	79116803
chr7	79116905	79116906
chr7	79117770	79117771
chr7	79118190	79118191
chr7	79118311	79118312
chr7	79118666	79118667
chr7	79118923	79118924
chr7	79119011	79119012
chr7	79119016	79119017
chr7	79119183	79119184
chr7	79119294	79119295
chr7	79119512	79119513
chr7	79119740	79119741
chr7	79119776	79119777
chr7	79119871	79119872
chr7	79119961	79119962
chr7	79120119	79120120
chr7	79120171	79120172
chr7	79120191	79120192
chr7	79120207	79120208
chr7	79120222	79120223
chr7	79120288	79120289
chr7	79120431	79120432
chr7	79120435	79120436
chr7	79120504	79120505
chr7	79120544	79120545
chr7	79120551	79120552
chr7	79120565	79120566
chr7	79120570	79120571
chr7	79120574	79120575
chr7	79120651	79120652
chr7	79120823	79120824
chr7	79120894	79120895
chr7	79120912	79120913
chr7	79120952	79120953
chr7	79120960	79120961
chr7	79121003	79121004
chr7	79121006	79121007
chr7	79121180	79121181
chr7	79121275	79121276
chr7	79121309	79121310
chr7	79121444	79121445
chr7	79121773	79121774
chr7	79121848	79121849
chr7	79122058	79122059
chr7	79122248	79122249
chr7	79122300	79122301
chr7	79122561	79122562
chr7	79122568	79122569
chr7	79123151	79123152
chr7	79123258	79123259
chr7	79123402	79123403
chr7	79123407	79123408
chr7	79123459	79123460
chr7	79123554	79123555
chr7	79123800	79123801
chr7	79123948	79123949
chr7	79124032	79124033
chr7	79124110	79124111
chr7	79124122	79124123
chr7	79124326	79124327
chr7	79124432	79124433
chr7	79124436	79124437
chr7	79125311	79125312
chr7	79136266	79136267
chr7	79145956	79145957
chr7	79146147	79146148
chr7	79147702	79147703
chr7	79148118	79148119
chr7	79148655	79148656
chr7	79149012	79149013
chr7	79150210	79150211
chr7	79150286	79150287
chr7	79150500	79150501
chr7	79150819	79150820
chr7	79150947	79150948
chr7	79151079	79151080
chr7	79151083	79151084
chr7	79151104	79151105
chr7	79151584	79151585
chr7	79151609	79151610
chr7	79151852	79151853
chr7	79152002	79152003
chr7	79152003	79152004
chr7	79152144	79152145
chr7	79152398	79152399
chr7	79152831	79152832
chr7	79152840	79152841
chr7	79152888	79152889
chr7	79153140	79153141
chr7	79153351	79153352
chr7	79153397	79153398
chr7	79153940	79153941
chr7	79153953	79153954
chr7	79153991	79153992
chr7	79153998	79153999
chr7	79154008	79154009
chr7	79154010	79154011
chr7	79154040	79154041
chr7	79154049	79154050
chr7	79154142	79154143
chr7	79154293	79154294
chr7	79154315	79154316
chr7	79154321	79154322
chr7	79154496	79154497
chr7	79154796	79154797
chr7	79154853	79154854
chr7	79154877	79154878
chr7	79154887	79154888
chr7	79154938	79154939
chr7	79155076	79155077
chr7	79155158	79155159
chr7	79155189	79155190
chr7	79155227	79155228
chr7	79155231	79155232
chr7	79155246	79155247
chr7	79155247	79155248
chr7	79155373	79155374
chr7	79155435	79155436
chr7	79155783	79155784
chr7	79155786	79155787
chr7	79155797	79155798
chr7	79155876	79155877
chr7	79155917	79155918
chr7	79156003	79156004
chr7	79156070	79156071
chr7	79156088	79156089
chr7	79156148	79156149
chr7	79156158	79156159
chr7	79156441	79156442
chr7	79156803	79156804
chr7	79156932	79156933
chr7	79156960	79156961
chr7	79156964	79156965
chr7	79157062	79157063
chr7	79157080	79157081
chr7	79157218	79157219
chr7	79157268	79157269
chr7	79157283	79157284
chr7	79157294	79157295
chr7	79157312	79157313
chr7	79157344	79157345
chr7	79157445	79157446
chr7	79157446	79157447
chr7	79157482	79157483
chr7	79157486	79157487
chr7	79157499	79157500
chr7	79157550	79157551
chr7	79157598	79157599
chr7	79157621	79157622
chr7	79157622	79157623
chr7	79157692	79157693
chr7	79157738	79157739
chr7	79157771	79157772
chr7	79157779	79157780
chr7	79158022	79158023
chr7	79158807	79158808
chr7	79158973	79158974
chr7	79159573	79159574
chr7	79160719	79160720
chr7	79161422	79161423
chr7	79161721	79161722
chr7	79161733	79161734
chr7	79161739	79161740
chr7	79162417	79162418
chr7	79162477	79162478
chr7	79164794	79164795
chr7	79166117	79166118
chr7	79167331	79167332
chr7	79167680	79167681
chr7	79167700	79167701
chr7	79167768	79167769
chr7	79167863	79167864
chr7	79167872	79167873
chr7	79167887	79167888
chr7	79167905	79167906
chr7	79167995	79167996
chr7	79168023	79168024
chr7	79168068	79168069
chr7	79168088	79168089
chr7	79168292	79168293
chr7	79168315	79168316
chr7	79168336	79168337
chr7	79168362	79168363
chr7	79168515	79168516
chr7	79168542	79168543
chr7	79168547	79168548
chr7	79168646	79168647
chr7	79168679	79168680
chr7	79168684	79168685
chr7	79168691	79168692
chr7	79168700	79168701
chr7	79168773	79168774
chr7	79168832	79168833
chr7	79168842	79168843
chr7	79168943	79168944
chr7	79168944	79168945
chr7	79168967	79168968
chr7	79168980	79168981
chr7	79168994	79168995
chr7	79169124	79169125
chr7	79169133	79169134
chr7	79169168	79169169
chr7	79169271	79169272
chr7	79169581	79169582
chr7	79169582	79169583
chr7	79169647	79169648
chr7	79169693	79169694
chr7	79169698	79169699
chr7	79169706	79169707
chr7	79169722	79169723
chr7	79169728	79169729
chr7	79169729	79169730
chr7	79169734	79169735
chr7	79169757	79169758
chr7	79169803	79169804
chr7	79169962	79169963
chr7	79170754	79170755
chr7	79170776	79170777
chr7	79170812	79170813
chr7	79170819	79170820
chr7	79170841	79170842
chr7	79170964	79170965
chr7	79170966	79170967
chr7	79171016	79171017
chr7	79171098	79171099
chr7	79171174	79171175
chr7	79171215	79171216
chr7	79171342	79171343
chr7	79171413	79171414
chr7	79171565	79171566
chr7	79171603	79171604
chr7	79171618	79171619
chr7	79171702	79171703
chr7	79171722	79171723
chr7	79171727	79171728
chr7	79171734	79171735
chr7	79171752	79171753
chr7	79171803	79171804
chr7	79171820	79171821
chr7	79171824	79171825
chr7	79172047	79172048
chr7	79172136	79172137
chr7	79172245	79172246
chr7	79172481	79172482
chr7	79172833	79172834
chr7	79172947	79172948
chr7	79173165	79173166
chr7	79173371	79173372
chr7	79174695	79174696
chr7	79175474	79175475
chr7	79175572	79175573
chr7	79176034	79176035
chr7	79176062	79176063
chr7	79176068	79176069
chr7	79176074	79176075
chr7	79177204	79177205
chr7	79177205	79177206
chr7	79178008	79178009
chr7	79179452	79179453
chr7	79181170	79181171
chr7	79181174	79181175
chr7	79181390	79181391
chr7	79182412	79182413
chr7	79182593	79182594
chr7	79183030	79183031
chr7	79183506	79183507
chr7	79183631	79183632
chr7	79183809	79183810
chr7	79184420	79184421
chr7	79184524	79184525
chr7	79185082	79185083
chr7	79185090	79185091
chr7	79185106	79185107
chr7	79185297	79185298
chr7	79185359	79185360
chr7	79186111	79186112
chr7	79186353	79186354
chr7	79186505	79186506
chr7	79186576	79186577
chr7	79186740	79186741
chr7	79186865	79186866
chr7	79187055	79187056
chr7	79187165	79187166
chr7	79187275	79187276
chr7	79187575	79187576
chr7	79187686	79187687
chr7	79187701	79187702
chr7	79187705	79187706
chr7	79187821	79187822
chr7	79187868	79187869
chr7	79188050	79188051
chr7	79188064	79188065
chr7	79188106	79188107
chr7	79188132	79188133
chr7	79189105	79189106
chr7	79190359	79190360
chr7	79191416	79191417
chr7	79192087	79192088
chr7	79195364	79195365
chr7	79196113	79196114
chr7	79196445	79196446
chr7	79196526	79196527
chr7	79196835	79196836
chr7	79197003	79197004
chr7	79197198	79197199
chr7	79197289	79197290
chr7	79197296	79197297
chr7	79198581	79198582
chr7	79198892	79198893
chr7	79199276	79199277
chr7	79199676	79199677
chr7	79201131	79201132
chr7	79201178	79201179
chr7	79201511	79201512
chr7	79201517	79201518
chr7	79201681	79201682
chr7	79201786	79201787
chr7	79201814	79201815
chr7	79201866	79201867
chr7	79201953	79201954
chr7	79202210	79202211
chr7	79202847	79202848
chr7	79203277	79203278
chr7	79203368	79203369
chr7	79203568	79203569
chr7	79203798	79203799
chr7	79203801	79203802
chr7	79204000	79204001
chr7	79204594	79204595
chr7	79205037	79205038
chr7	79205478	79205479
chr7	79206147	79206148
chr7	79206148	79206149
chr7	79206171	79206172
chr7	79206177	79206178
chr7	79206181	79206182
chr7	79206301	79206302
chr7	79206462	79206463
chr7	79207299	79207300
chr7	79207600	79207601
chr7	79208050	79208051
chr7	79208592	79208593
chr7	79208875	79208876
chr7	79209258	79209259
chr7	79209935	79209936
chr7	79210042	79210043
chr7	79210277	79210278
chr7	79210453	79210454
chr7	79210509	79210510
chr7	79210556	79210557
chr7	79210726	79210727
chr7	79211287	79211288
chr7	79211339	79211340
chr7	79211489	79211490
chr7	79211552	79211553
chr7	79212276	79212277
chr7	79213032	79213033
chr7	79213307	79213308
chr7	79213441	79213442
chr7	79214220	79214221
chr7	79214586	79214587
chr7	79214671	79214672
chr7	79214762	79214763
chr7	79214818	79214819
chr7	79215073	79215074
chr7	79215105	79215106
chr7	79215188	79215189
chr7	79215375	79215376
chr7	79215416	79215417
chr7	79215582	79215583
chr7	79215809	79215810
chr7	79215855	79215856
chr7	79215859	79215860
chr7	79215863	79215864
chr7	79216975	79216976
chr7	79218463	79218464
chr7	79218726	79218727
chr7	79218896	79218897
chr7	79219479	79219480
chr7	79219708	79219709
chr7	79220234	79220235
chr7	79220238	79220239
chr7	79220242	79220243
chr7	79220278	79220279
chr7	79220756	79220757
chr7	79221189	79221190
chr7	79221193	79221194
chr7	79221197	79221198
chr7	79221201	79221202
chr7	79221205	79221206
chr7	79221209	79221210
chr7	79221213	79221214
chr7	79221328	79221329
chr7	79221795	79221796
chr7	79222945	79222946
chr7	79223045	79223046
chr7	79223724	79223725
chr7	79225017	79225018
chr7	79225552	79225553
chr7	79225741	79225742
chr7	79226149	79226150
chr7	79226409	79226410
chr7	79226826	79226827
chr7	79226840	79226841
chr7	79226880	79226881
chr7	79226896	79226897
chr7	79227039	79227040
chr7	79227579	79227580
chr7	79227952	79227953
chr7	79228195	79228196
chr7	79228207	79228208
chr7	79228335	79228336
chr7	79229929	79229930
chr7	79230390	79230391
chr7	79230676	79230677
chr7	79230683	79230684
chr7	79231251	79231252
chr7	79231403	79231404
chr7	79231788	79231789
chr7	79232077	79232078
chr7	79233334	79233335
chr7	79233872	79233873
chr7	79234669	79234670
chr7	79234704	79234705
chr7	79234831	79234832
chr7	79234980	79234981
chr7	79235205	79235206
chr7	79235714	79235715
chr7	79236030	79236031
chr7	79236232	79236233
chr7	79236263	79236264
chr7	79236386	79236387
chr7	79236496	79236497
chr7	79236563	79236564
chr7	79237079	79237080
chr7	79237103	79237104
chr7	79237185	79237186
chr7	79237217	79237218
chr7	79237220	79237221
chr7	79237302	79237303
chr7	79237345	79237346
chr7	79237349	79237350
chr7	79237473	79237474
chr7	79237724	79237725
chr7	79238554	79238555
chr7	79238558	79238559
chr7	79238562	79238563
chr7	79238578	79238579
chr7	79238582	79238583
chr7	79239300	79239301
chr7	79243325	79243326
chr7	79244072	79244073
chr7	79244304	79244305
chr7	79244564	79244565
chr7	79244673	79244674
chr7	79244939	79244940
chr7	79245451	79245452
chr7	79245845	79245846
chr7	79247010	79247011
chr7	79247044	79247045
chr7	79247218	79247219
chr7	79247993	79247994
chr7	79248025	79248026
chr7	79248254	79248255
chr7	79248891	79248892
chr7	79248896	79248897
chr7	79248901	79248902
chr7	79250123	79250124
chr7	79251320	79251321
chr7	79251519	79251520
chr7	79252277	79252278
chr7	79253449	79253450
chr7	79253709	79253710
chr7	79254943	79254944
chr7	79255557	79255558
chr7	79256000	79256001
chr7	79256607	79256608
chr7	79256680	79256681
chr7	79256709	79256710
chr7	79257843	79257844
chr7	79257847	79257848
chr7	79258103	79258104
chr7	79258109	79258110
chr7	79258120	79258121
chr7	79258534	79258535
chr7	79258953	79258954
chr7	79259789	79259790
chr7	79261075	79261076
chr7	79261629	79261630
chr7	79263124	79263125
chr7	79263259	79263260
chr7	79263881	79263882
chr7	79264481	79264482
chr7	79264852	79264853
chr7	79264899	79264900
chr7	79264967	79264968
chr7	79264971	79264972
chr7	79265046	79265047
chr7	79265141	79265142
chr7	79265387	79265388
chr7	79265438	79265439
chr7	79265655	79265656
chr7	79265667	79265668
chr7	79266152	79266153
chr7	79266433	79266434
chr7	79267044	79267045
chr7	79267667	79267668
chr7	79272035	79272036
chr7	79273104	79273105
chr7	79274789	79274790
chr7	79274893	79274894
chr7	79274917	79274918
chr7	79274950	79274951
chr7	79275045	79275046
chr7	79275560	79275561
chr7	79275606	79275607
chr7	79275777	79275778
chr7	79275782	79275783
chr7	79275790	79275791
chr7	79275996	79275997
chr7	79276353	79276354
chr7	79277283	79277284
chr7	79277391	79277392
chr7	79277694	79277695
chr7	79277793	79277794
chr7	79278043	79278044
chr7	79278477	79278478
chr7	79278826	79278827
chr7	79279512	79279513
chr7	79280182	79280183
chr7	79280183	79280184
chr7	79280743	79280744
chr7	79280774	79280775
chr7	79280812	79280813
chr7	79280938	79280939
chr7	79281948	79281949
chr7	79282052	79282053
chr7	79282754	79282755
chr7	79283198	79283199
chr7	79284423	79284424
chr7	79284675	79284676
chr7	79284699	79284700
chr7	79285184	79285185
chr7	79286300	79286301
chr7	79286411	79286412
chr7	79287086	79287087
chr7	79287126	79287127
chr7	79288569	79288570
chr7	79288660	79288661
chr7	79290101	79290102
chr7	79290954	79290955
chr7	79291064	79291065
chr7	79291412	79291413
chr7	79291983	79291984
chr7	79292409	79292410
chr7	79292418	79292419
chr7	79293858	79293859
chr7	79293985	79293986
chr7	79294024	79294025
chr7	79294232	79294233
chr7	79294425	79294426
chr7	79294504	79294505
chr7	79294527	79294528
chr7	79294631	79294632
chr7	79294742	79294743
chr7	79294922	79294923
chr7	79294955	79294956
chr7	79294976	79294977
chr7	79294979	79294980
chr7	79294984	79294985
chr7	79295014	79295015
chr7	79295158	79295159
chr7	79295183	79295184
chr7	79295212	79295213
chr7	79295261	79295262
chr7	79295376	79295377
chr7	79295426	79295427
chr7	79295521	79295522
chr7	79295575	79295576
chr7	79295621	79295622
chr7	79295707	79295708
chr7	79295926	79295927
chr7	79295939	79295940
chr7	79296274	79296275
chr7	79296368	79296369
chr7	79296416	79296417
chr7	79296641	79296642
chr7	79296787	79296788
chr7	79296796	79296797
chr7	79296847	79296848
chr7	79296855	79296856
chr7	79296894	79296895
chr7	79296905	79296906
chr7	79297291	79297292
chr7	79297304	79297305
chr7	79297314	79297315
chr7	79297316	79297317
chr7	79297319	79297320
chr7	79297389	79297390
chr7	79297410	79297411
chr7	79297428	79297429
chr7	79297454	79297455
chr7	79297455	79297456
chr7	79297580	79297581
chr7	79297696	79297697
chr7	79297836	79297837
chr7	79297991	79297992
chr7	79298212	79298213
chr7	79298231	79298232
chr7	79298378	79298379
chr7	79298389	79298390
chr7	79298658	79298659
chr7	79298839	79298840
chr7	79299005	79299006
chr7	79299010	79299011
chr7	79299015	79299016
chr7	79299061	79299062
chr7	79299986	79299987
chr7	79300276	79300277
chr7	79300670	79300671
chr7	79300928	79300929
chr7	79301668	79301669
chr7	79301718	79301719
chr7	79302322	79302323
chr7	79303653	79303654
chr7	79303715	79303716
chr7	79303993	79303994
chr7	79304042	79304043
chr7	79304066	79304067
chr7	79304673	79304674
chr7	79305014	79305015
chr7	79305164	79305165
chr7	79305491	79305492
chr7	79305935	79305936
chr7	79306156	79306157
chr7	79307718	79307719
chr7	79308867	79308868
chr7	79309070	79309071
chr7	79309335	79309336
chr7	79309542	79309543
chr7	79310397	79310398
chr7	79311633	79311634
chr7	79312517	79312518
chr7	79313258	79313259
chr7	79314790	79314791
chr7	79320421	79320422
chr7	79321515	79321516
chr7	79321928	79321929
chr7	79323232	79323233
chr7	79324862	79324863
chr7	79326150	79326151
chr7	79328041	79328042
chr7	79330097	79330098
chr7	79331233	79331234
chr7	79331978	79331979
chr7	79332016	79332017
chr7	79332174	79332175
chr7	79332849	79332850
chr7	79334616	79334617
chr7	79334630	79334631
chr7	79334729	79334730
chr7	79334775	79334776
chr7	79334785	79334786
chr7	79334828	79334829
chr7	79336159	79336160
chr7	79336549	79336550
chr7	79336793	79336794
chr7	79336989	79336990
chr7	79342256	79342257
chr7	79342771	79342772
chr7	79343158	79343159
chr7	79343414	79343415
chr7	79343580	79343581
chr7	79343647	79343648
chr7	79343794	79343795
chr7	79343822	79343823
chr7	79344064	79344065
chr7	79344169	79344170
chr7	79344512	79344513
chr7	79344515	79344516
chr7	79344858	79344859
chr7	79344908	79344909
chr7	79345115	79345116
chr7	79345547	79345548
chr7	79345900	79345901
chr7	79346318	79346319
chr7	79346433	79346434
chr7	79347038	79347039
chr7	79347796	79347797
chr7	79348609	79348610
chr7	79348692	79348693
chr7	79348756	79348757
chr7	79348762	79348763
chr7	79348887	79348888
chr7	79348956	79348957
chr7	79349200	79349201
chr7	79349276	79349277
chr7	79350543	79350544
chr7	79351463	79351464
chr7	79351493	79351494
chr7	79352356	79352357
chr7	79352771	79352772
chr7	79353129	79353130
chr7	79353683	79353684
chr7	79353699	79353700
chr7	79353703	79353704
chr7	79353707	79353708
chr7	79353845	79353846
chr7	79354107	79354108
chr7	79354824	79354825
chr7	79354968	79354969
chr7	79354973	79354974
chr7	79354983	79354984
chr7	79355016	79355017
chr7	79355485	79355486
chr7	79357650	79357651
chr7	79357654	79357655
chr7	79357726	79357727
chr7	79358390	79358391
chr7	79359221	79359222
chr7	79359535	79359536
chr7	79359890	79359891
chr7	79360892	79360893
chr7	79361773	79361774
chr7	79362292	79362293
chr7	79363094	79363095
chr7	79363105	79363106
chr7	79363271	79363272
chr7	79363580	79363581
chr7	79365122	79365123
chr7	79365729	79365730
chr7	79368240	79368241
chr7	79368310	79368311
chr7	79368844	79368845
chr7	79368852	79368853
chr7	79369047	79369048
chr7	79369592	79369593
chr7	79370243	79370244
chr7	79370657	79370658
chr7	79371175	79371176
chr7	79371645	79371646
chr7	79371705	79371706
chr7	79371821	79371822
chr7	79372388	79372389
chr7	79372521	79372522
chr7	79372543	79372544
chr7	79372949	79372950
chr7	79373237	79373238
chr7	79373934	79373935
chr7	79374057	79374058
chr7	79374058	79374059
chr7	79374554	79374555
chr7	79374733	79374734
chr7	79374898	79374899
chr7	79375158	79375159
chr7	79376332	79376333
chr7	79376420	79376421
chr7	79376837	79376838
chr7	79376987	79376988
chr7	79376989	79376990
chr7	79377028	79377029
chr7	79377029	79377030
chr7	79377343	79377344
chr7	79377438	79377439
chr7	79377456	79377457
chr7	79377618	79377619
chr7	79378298	79378299
chr7	79378305	79378306
chr7	79379417	79379418
chr7	79379422	79379423
chr7	79379432	79379433
chr7	79379470	79379471
chr7	79379905	79379906
chr7	79380739	79380740
chr7	79380753	79380754
chr7	79380793	79380794
chr7	79381069	79381070
chr7	79381642	79381643
chr7	79381880	79381881
chr7	79381914	79381915
chr7	79382255	79382256
chr7	79382580	79382581
chr7	79382631	79382632
chr7	79384525	79384526
chr7	79384552	79384553
chr7	79384649	79384650
chr7	79384836	79384837
chr7	79385215	79385216
chr7	79385511	79385512
chr7	79385571	79385572
chr7	79385615	79385616
chr7	79386156	79386157
chr7	79386493	79386494
chr7	79386505	79386506
chr7	79388031	79388032
chr7	79389329	79389330
chr7	79390040	79390041
chr7	79390045	79390046
chr7	79390050	79390051
chr7	79390055	79390056
chr7	79390114	79390115
chr7	79390130	79390131
chr7	79390135	79390136
chr7	79391973	79391974
chr7	79392682	79392683
chr7	79393301	79393302
chr7	79393305	79393306
chr7	79393315	79393316
chr7	79393777	79393778
chr7	79393811	79393812
chr7	79393836	79393837
chr7	79394101	79394102
chr7	79394102	79394103
chr7	79394103	79394104
chr7	79394170	79394171
chr7	79394174	79394175
chr7	79394211	79394212
chr7	79394300	79394301
chr7	79394461	79394462
chr7	79394634	79394635
chr7	79394678	79394679
chr7	79394915	79394916
chr7	79395199	79395200
chr7	79395278	79395279
chr7	79395443	79395444
chr7	79395692	79395693
chr7	79396181	79396182
chr7	79396721	79396722
chr7	79397116	79397117
chr7	79397126	79397127
chr7	79397715	79397716
chr7	79398496	79398497
chr7	79398846	79398847
chr7	79401600	79401601
chr7	79401619	79401620
chr7	79401620	79401621
chr7	79401621	79401622
chr7	79401640	79401641
chr7	79401654	79401655
chr7	79401726	79401727
chr7	79403093	79403094
chr7	79406919	79406920
chr7	79409017	79409018
chr7	79409018	79409019
chr7	79409019	79409020
chr7	79409068	79409069
chr7	79409344	79409345
chr7	79409357	79409358
chr7	79409472	79409473
chr7	79409563	79409564
chr7	79409645	79409646
chr7	79409966	79409967
chr7	79409973	79409974
chr7	79410065	79410066
chr7	79410217	79410218
chr7	79410307	79410308
chr7	79410406	79410407
chr7	79410549	79410550
chr7	79410628	79410629
chr7	79410826	79410827
chr7	79410901	79410902
chr7	79410904	79410905
chr7	79410989	79410990
chr7	79411099	79411100
chr7	79411156	79411157
chr7	79411274	79411275
chr7	79411275	79411276
chr7	79411276	79411277
chr7	79411315	79411316
chr7	79411341	79411342
chr7	79411479	79411480
chr7	79411494	79411495
chr7	79411512	79411513
chr7	79411587	79411588
chr7	79411588	79411589
chr7	79411636	79411637
chr7	79411654	79411655
chr7	79411751	79411752
chr7	79411755	79411756
chr7	79411780	79411781
chr7	79411858	79411859
chr7	79411884	79411885
chr7	79411958	79411959
chr7	79411996	79411997
chr7	79412003	79412004
chr7	79412017	79412018
chr7	79412036	79412037
chr7	79412037	79412038
chr7	79412068	79412069
chr7	79412076	79412077
chr7	79412109	79412110
chr7	79412113	79412114
chr7	79412338	79412339
chr7	79412392	79412393
chr7	79412426	79412427
chr7	79412512	79412513
chr7	79412522	79412523
chr7	79412641	79412642
chr7	79412889	79412890
chr7	79412931	79412932
chr7	79412962	79412963
chr7	79413050	79413051
chr7	79413168	79413169
chr7	79413242	79413243
chr7	79413352	79413353
chr7	79413364	79413365
chr7	79413445	79413446
chr7	79413447	79413448
chr7	79413561	79413562
chr7	79413571	79413572
chr7	79413572	79413573
chr7	79413587	79413588
chr7	79413599	79413600
chr7	79413624	79413625
chr7	79413872	79413873
chr7	79413873	79413874
chr7	79414014	79414015
chr7	79414189	79414190
chr7	79414274	79414275
chr7	79414322	79414323
chr7	79414341	79414342
chr7	79414541	79414542
chr7	79414674	79414675
chr7	79414687	79414688
chr7	79414745	79414746
chr7	79414967	79414968
chr7	79415821	79415822
chr7	79416083	79416084
chr7	79416159	79416160
chr7	79416174	79416175
chr7	79416575	79416576
chr7	79416618	79416619
chr7	79416961	79416962
chr7	79417193	79417194
chr7	79417704	79417705
chr7	79418260	79418261
chr7	79418488	79418489
chr7	79418495	79418496
chr7	79418522	79418523
chr7	79418532	79418533
chr7	79418556	79418557
chr7	79418647	79418648
chr7	79418659	79418660
chr7	79418673	79418674
chr7	79418677	79418678
chr7	79418827	79418828
chr7	79418858	79418859
chr7	79419277	79419278
chr7	79419456	79419457
chr7	79420084	79420085
chr7	79420318	79420319
chr7	79420797	79420798
chr7	79420905	79420906
chr7	79421265	79421266
chr7	79421587	79421588
chr7	79421624	79421625
chr7	79421829	79421830
chr7	79421875	79421876
chr7	79421916	79421917
chr7	79421986	79421987
chr7	79422009	79422010
chr7	79422010	79422011
chr7	79422023	79422024
chr7	79422026	79422027
chr7	79422027	79422028
chr7	79422087	79422088
chr7	79422197	79422198
chr7	79422202	79422203
chr7	79422247	79422248
chr7	79422268	79422269
chr7	79422316	79422317
chr7	79422503	79422504
chr7	79422529	79422530
chr7	79422537	79422538
chr7	79422540	79422541
chr7	79422674	79422675
chr7	79422972	79422973
chr7	79423098	79423099
chr7	79423147	79423148
chr7	79423203	79423204
chr7	79423211	79423212
chr7	79423345	79423346
chr7	79423364	79423365
chr7	79423384	79423385
chr7	79423390	79423391
chr7	79423435	79423436
chr7	79423618	79423619
chr7	79423722	79423723
chr7	79423749	79423750
chr7	79423792	79423793
chr7	79423796	79423797
chr7	79423833	79423834
chr7	79423844	79423845
chr7	79423913	79423914
chr7	79423942	79423943
chr7	79423947	79423948
chr7	79424026	79424027
chr7	79424040	79424041
chr7	79424099	79424100
chr7	79424339	79424340
chr7	79424344	79424345
chr7	79424354	79424355
chr7	79424363	79424364
chr7	79424444	79424445
chr7	79424481	79424482
chr7	79424490	79424491
chr7	79424505	79424506
chr7	79424506	79424507
chr7	79424577	79424578
chr7	79424580	79424581
chr7	79424647	79424648
chr7	79424757	79424758
chr7	79424797	79424798
chr7	79425034	79425035
chr7	79425040	79425041
chr7	79425052	79425053
chr7	79425159	79425160
chr7	79425235	79425236
chr7	79425368	79425369
chr7	79425398	79425399
chr7	79425455	79425456
chr7	79425478	79425479
chr7	79425565	79425566
chr7	79425585	79425586
chr7	79425618	79425619
chr7	79425735	79425736
chr7	79425896	79425897
chr7	79425921	79425922
chr7	79425946	79425947
chr7	79425955	79425956
chr7	79425991	79425992
chr7	79426016	79426017
chr7	79426064	79426065
chr7	79426256	79426257
chr7	79426377	79426378
chr7	79426521	79426522
chr7	79426713	79426714
chr7	79426719	79426720
chr7	79426741	79426742
chr7	79426827	79426828
chr7	79426849	79426850
chr7	79426957	79426958
chr7	79427039	79427040
chr7	79427109	79427110
chr7	79427224	79427225
chr7	79427246	79427247
chr7	79427258	79427259
chr7	79427288	79427289
chr7	79427292	79427293
chr7	79427344	79427345
chr7	79427349	79427350
chr7	79427402	79427403
chr7	79427418	79427419
chr7	79427429	79427430
chr7	79427475	79427476
chr7	79427534	79427535
chr7	79427693	79427694
chr7	79427810	79427811
chr7	79427989	79427990
chr7	79428016	79428017
chr7	79428335	79428336
chr7	79428766	79428767
chr7	79429126	79429127
chr7	79429175	79429176
chr7	79429253	79429254
chr7	79429290	79429291
chr7	79429683	79429684
chr7	79429716	79429717
chr7	79429730	79429731
chr7	79430331	79430332
chr7	79430782	79430783
chr7	79430909	79430910
chr7	79431183	79431184
chr7	79431278	79431279
chr7	79431673	79431674
chr7	79431839	79431840
chr7	79431851	79431852
chr7	79432001	79432002
chr7	79432091	79432092
chr7	79432093	79432094
chr7	79432222	79432223
chr7	79432336	79432337
chr7	79432361	79432362
chr7	79432424	79432425
chr7	79432438	79432439
chr7	79432656	79432657
chr7	79433132	79433133
chr7	79433162	79433163
chr7	79433417	79433418
chr7	79434122	79434123
chr7	79434232	79434233
chr7	79434242	79434243
chr7	79435439	79435440
chr7	79436883	79436884
chr7	79437353	79437354
chr7	79437449	79437450
chr7	79437467	79437468
chr7	79437487	79437488
chr7	79437713	79437714
chr7	79438054	79438055
chr7	79438079	79438080
chr7	79438116	79438117
chr7	79438269	79438270
chr7	79438315	79438316
chr7	79438512	79438513
chr7	79438680	79438681
chr7	79439420	79439421
chr7	79439434	79439435
chr7	79439702	79439703
chr7	79440189	79440190
chr7	79440203	79440204
chr7	79440208	79440209
chr7	79440225	79440226
chr7	79440230	79440231
chr7	79440261	79440262
chr7	79441846	79441847
chr7	79442005	79442006
chr7	79442195	79442196
chr7	79442341	79442342
chr7	79442420	79442421
chr7	79442550	79442551
chr7	79442973	79442974
chr7	79444314	79444315
chr7	79445746	79445747
chr7	79445760	79445761
chr7	79446916	79446917
chr7	79446987	79446988
chr7	79447596	79447597
chr7	79447963	79447964
chr7	79448301	79448302
chr7	79448358	79448359
chr7	79448506	79448507
chr7	79448742	79448743
chr7	79449298	79449299
chr7	79449423	79449424
chr7	79449777	79449778
chr7	79449921	79449922
chr7	79450708	79450709
chr7	79451928	79451929
chr7	79451999	79452000
chr7	79453447	79453448
chr7	79453970	79453971
chr7	79454511	79454512
chr7	79455787	79455788
chr7	79455891	79455892
chr7	79455964	79455965
chr7	79456726	79456727
chr7	79456912	79456913
chr7	79457290	79457291
chr7	79457966	79457967
chr7	79457973	79457974
chr7	79458031	79458032
chr7	79458033	79458034
chr7	79459012	79459013
chr7	79459025	79459026
chr7	79459253	79459254
chr7	79459384	79459385
chr7	79459651	79459652
chr7	79460562	79460563
chr7	79460716	79460717
chr7	79460772	79460773
chr7	79461273	79461274
chr7	79461668	79461669
chr7	79461669	79461670
chr7	79461817	79461818
chr7	79462407	79462408
chr7	79463290	79463291
chr7	79463505	79463506
chr7	79463736	79463737
chr7	79464289	79464290
chr7	79464989	79464990
chr7	79465132	79465133
chr7	79465634	79465635
chr7	79465777	79465778
chr7	79466080	79466081
chr7	79467087	79467088
chr7	79467213	79467214
chr7	79467587	79467588
chr7	79467825	79467826
chr7	79467948	79467949
chr7	79468039	79468040
chr7	79468294	79468295
chr7	79469051	79469052
chr7	79469203	79469204
chr7	79469508	79469509
chr7	79469512	79469513
chr7	79470324	79470325
chr7	79470948	79470949
chr7	79471303	79471304
chr7	79471421	79471422
chr7	79471917	79471918
chr7	79472392	79472393
chr7	79473644	79473645
chr7	79473979	79473980
chr7	79474172	79474173
chr7	79474719	79474720
chr7	79474767	79474768
chr7	79475051	79475052
chr7	79475321	79475322
chr7	79475340	79475341
chr7	79475378	79475379
chr7	79475709	79475710
chr7	79476585	79476586
chr7	79476794	79476795
chr7	79477665	79477666
chr7	79480995	79480996
chr7	79481171	79481172
chr7	79482557	79482558
chr7	79482652	79482653
chr7	79483140	79483141
chr7	79483155	79483156
chr7	79483157	79483158
chr7	79483487	79483488
chr7	79483778	79483779
chr7	79483943	79483944
chr7	79483984	79483985
chr7	79484108	79484109
chr7	79484117	79484118
chr7	79484154	79484155
chr7	79484193	79484194
chr7	79484411	79484412
chr7	79484523	79484524
chr7	79484628	79484629
chr7	79484665	79484666
chr7	79484770	79484771
chr7	79484775	79484776
chr7	79484778	79484779
chr7	79484789	79484790
chr7	79484793	79484794
chr7	79484808	79484809
chr7	79484827	79484828
chr7	79484883	79484884
chr7	79484906	79484907
chr7	79484922	79484923
chr7	79484929	79484930
chr7	79484992	79484993
chr7	79485113	79485114
chr7	79485125	79485126
chr7	79485139	79485140
chr7	79485155	79485156
chr7	79485208	79485209
chr7	79485291	79485292
chr7	79485315	79485316
chr7	79485357	79485358
chr7	79485487	79485488
chr7	79485742	79485743
chr7	79485774	79485775
chr7	79485982	79485983
chr7	79485988	79485989
chr7	79485994	79485995
chr7	79486000	79486001
chr7	79486247	79486248
chr7	79486288	79486289
chr7	79486320	79486321
chr7	79486401	79486402
chr7	79486449	79486450
chr7	79486486	79486487
chr7	79486665	79486666
chr7	79486785	79486786
chr7	79486786	79486787
chr7	79486985	79486986
chr7	79487031	79487032
chr7	79487034	79487035
chr7	79487048	79487049
chr7	79487098	79487099
chr7	79487232	79487233
chr7	79487304	79487305
chr7	79487520	79487521
chr7	79487589	79487590
chr7	79487748	79487749
chr7	79487772	79487773
chr7	79487792	79487793
chr7	79487864	79487865
chr7	79487900	79487901
chr7	79488033	79488034
chr7	79488115	79488116
chr7	79488428	79488429
chr7	79492031	79492032
chr7	79492904	79492905
chr7	79492924	79492925
chr7	79493058	79493059
chr7	79493059	79493060
chr7	79493497	79493498
chr7	79493744	79493745
chr7	79493750	79493751
chr7	79493913	79493914
chr7	79493924	79493925
chr7	79494327	79494328
chr7	79494520	79494521
chr7	79494618	79494619
chr7	79494994	79494995
chr7	79495447	79495448
chr7	79495956	79495957
chr7	79496572	79496573
chr7	79496682	79496683
chr7	79497737	79497738
chr7	79498250	79498251
chr7	79499342	79499343
chr7	79501460	79501461
chr7	79502137	79502138
chr7	79502174	79502175
chr7	79502461	79502462
chr7	79502518	79502519
chr7	79502932	79502933
chr7	79504182	79504183
chr7	79504966	79504967
chr7	79505059	79505060
chr7	79505789	79505790
chr7	79505959	79505960
chr7	79506271	79506272
chr7	79506274	79506275
chr7	79506300	79506301
chr7	79507004	79507005
chr7	79507403	79507404
chr7	79508970	79508971
chr7	79508986	79508987
chr7	79510276	79510277
chr7	79511876	79511877
chr7	79512153	79512154
chr7	79512180	79512181
chr7	79513095	79513096
chr7	79513661	79513662
chr7	79513991	79513992
chr7	79514972	79514973
chr7	79515024	79515025
chr7	79515793	79515794
chr7	79516173	79516174
chr7	79517471	79517472
chr7	79517658	79517659
chr7	79517947	79517948
chr7	79519148	79519149
chr7	79519314	79519315
chr7	79519318	79519319
chr7	79520388	79520389
chr7	79521915	79521916
chr7	79522451	79522452
chr7	79522689	79522690
chr7	79523018	79523019
chr7	79523195	79523196
chr7	79523461	79523462
chr7	79523507	79523508
chr7	79523918	79523919
chr7	79523987	79523988
chr7	79524101	79524102
chr7	79524161	79524162
chr7	79524600	79524601
chr7	79524904	79524905
chr7	79526402	79526403
chr7	79526677	79526678
chr7	79526886	79526887
chr7	79527162	79527163
chr7	79530795	79530796
chr7	79531149	79531150
chr7	79531384	79531385
chr7	79532080	79532081
chr7	79532812	79532813
chr7	79533100	79533101
chr7	79533178	79533179
chr7	79533505	79533506
chr7	79534821	79534822
chr7	79535804	79535805
chr7	79535837	79535838
chr7	79537455	79537456
chr7	79537974	79537975
chr7	79538520	79538521
chr7	79538961	79538962
chr7	79539627	79539628
chr7	79539664	79539665
chr7	79539933	79539934
chr7	79540020	79540021
chr7	79540492	79540493
chr7	79540588	79540589
chr7	79541534	79541535
chr7	79541666	79541667
chr7	79542066	79542067
chr7	79542619	79542620
chr7	79542908	79542909
chr7	79542986	79542987
chr7	79543211	79543212
chr7	79543461	79543462
chr7	79543679	79543680
chr7	79543894	79543895
chr7	79544198	79544199
chr7	79544447	79544448
chr7	79544644	79544645
chr7	79544923	79544924
chr7	79544972	79544973
chr7	79545155	79545156
chr7	79546045	79546046
chr7	79546226	79546227
chr7	79546378	79546379
chr7	79546864	79546865
chr7	79546992	79546993
chr7	79547128	79547129
chr7	79547766	79547767
chr7	79548603	79548604
chr7	79548640	79548641
chr7	79549001	79549002
chr7	79549527	79549528
chr7	79550053	79550054
chr7	79550055	79550056
chr7	79550103	79550104
chr7	79550726	79550727
chr7	79550768	79550769
chr7	79550794	79550795
chr7	79550874	79550875
chr7	79551011	79551012
chr7	79551073	79551074
chr7	79551203	79551204
chr7	79551307	79551308
chr7	79551385	79551386
chr7	79551584	79551585
chr7	79551681	79551682
chr7	79551733	79551734
chr7	79551851	79551852
chr7	79551970	79551971
chr7	79552648	79552649
chr7	79553606	79553607
chr7	79553886	79553887
chr7	79554356	79554357
chr7	79555610	79555611
chr7	79557024	79557025
chr7	79557219	79557220
chr7	79557220	79557221
chr7	79557260	79557261
chr7	79557429	79557430
chr7	79557432	79557433
chr7	79557781	79557782
chr7	79557790	79557791
chr7	79558534	79558535
chr7	79559112	79559113
chr7	79559241	79559242
chr7	79559269	79559270
chr7	79559352	79559353
chr7	79560522	79560523
chr7	79560726	79560727
chr7	79561974	79561975
chr7	79562006	79562007
chr7	79562028	79562029
chr7	79562185	79562186
chr7	79562258	79562259
chr7	79562299	79562300
chr7	79562503	79562504
chr7	79562579	79562580
chr7	79562592	79562593
chr7	79562804	79562805
chr7	79562810	79562811
chr7	79562823	79562824
chr7	79563020	79563021
chr7	79563031	79563032
chr7	79563032	79563033
chr7	79563212	79563213
chr7	79563271	79563272
chr7	79563373	79563374
chr7	79563579	79563580
chr7	79563818	79563819
chr7	79564064	79564065
chr7	79564150	79564151
chr7	79564517	79564518
chr7	79564556	79564557
chr7	79564575	79564576
chr7	79564586	79564587
chr7	79564660	79564661
chr7	79564838	79564839
chr7	79564998	79564999
chr7	79565130	79565131
chr7	79565436	79565437
chr7	79565512	79565513
chr7	79565556	79565557
chr7	79565608	79565609
chr7	79565647	79565648
chr7	79565897	79565898
chr7	79565942	79565943
chr7	79566114	79566115
chr7	79566122	79566123
chr7	79566123	79566124
chr7	79566173	79566174
chr7	79566396	79566397
chr7	79566484	79566485
chr7	79566657	79566658
chr7	79566884	79566885
chr7	79566888	79566889
chr7	79566895	79566896
chr7	79566902	79566903
chr7	79567095	79567096
chr7	79567617	79567618
chr7	79567713	79567714
chr7	79567715	79567716
chr7	79567716	79567717
chr7	79567728	79567729
chr7	79568829	79568830
chr7	79569348	79569349
chr7	79571100	79571101
chr7	79571176	79571177
chr7	79571202	79571203
chr7	79571232	79571233
chr7	79571257	79571258
chr7	79571274	79571275
chr7	79571305	79571306
chr7	79571372	79571373
chr7	79571373	79571374
chr7	79571468	79571469
chr7	79571574	79571575
chr7	79571651	79571652
chr7	79571931	79571932
chr7	79572183	79572184
chr7	79572731	79572732
chr7	79572771	79572772
chr7	79572814	79572815
chr7	79572817	79572818
chr7	79572876	79572877
chr7	79573130	79573131
chr7	79573213	79573214
chr7	79573529	79573530
chr7	79573626	79573627
chr7	79573688	79573689
chr7	79573922	79573923
chr7	79574133	79574134
chr7	79574214	79574215
chr7	79574258	79574259
chr7	79574336	79574337
chr7	79574372	79574373
chr7	79574468	79574469
chr7	79574506	79574507
chr7	79575007	79575008
chr7	79575195	79575196
chr7	79575675	79575676
chr7	79576034	79576035
chr7	79576079	79576080
chr7	79576662	79576663
chr7	79576848	79576849
chr7	79576885	79576886
chr7	79577235	79577236
chr7	79577409	79577410
chr7	79577512	79577513
chr7	79577935	79577936
chr7	79578194	79578195
chr7	79578259	79578260
chr7	79578306	79578307
chr7	79579544	79579545
chr7	79579684	79579685
chr7	79581001	79581002
chr7	79581434	79581435
chr7	79581497	79581498
chr7	79581697	79581698
chr7	79581769	79581770
chr7	79583257	79583258
chr7	79583369	79583370
chr7	79583533	79583534
chr7	79583810	79583811
chr7	79583824	79583825
chr7	79584346	79584347
chr7	79585717	79585718
chr7	79586747	79586748
chr7	79586838	79586839
chr7	79588129	79588130
chr7	79588230	79588231
chr7	79588253	79588254
chr7	79588279	79588280
chr7	79588477	79588478
chr7	79588498	79588499
chr7	79589681	79589682
chr7	79589770	79589771
chr7	79590149	79590150
chr7	79590704	79590705
chr7	79590775	79590776
chr7	79591047	79591048
chr7	79591204	79591205
chr7	79591808	79591809
chr7	79592382	79592383
chr7	79592434	79592435
chr7	79593181	79593182
chr7	79593554	79593555
chr7	79593566	79593567
chr7	79593728	79593729
chr7	79595025	79595026
chr7	79595032	79595033
chr7	79595890	79595891
chr7	79597042	79597043
chr7	79598007	79598008
chr7	79598957	79598958
chr7	79599206	79599207
chr7	79599618	79599619
chr7	79599645	79599646
chr7	79600048	79600049
chr7	79603011	79603012
chr7	79603033	79603034
chr7	79603045	79603046
chr7	79603409	79603410
chr7	79603775	79603776
chr7	79603805	79603806
chr7	79605374	79605375
chr7	79606248	79606249
chr7	79606249	79606250
chr7	79610148	79610149
chr7	79610154	79610155
chr7	79610160	79610161
chr7	79610272	79610273
chr7	79611219	79611220
chr7	79611224	79611225
chr7	79611697	79611698
chr7	79612373	79612374
chr7	79613506	79613507
chr7	79614185	79614186
chr7	79614426	79614427
chr7	79615295	79615296
chr7	79615545	79615546
chr7	79615558	79615559
chr7	79615575	79615576
chr7	79615589	79615590
chr7	79615613	79615614
chr7	79615648	79615649
chr7	79615660	79615661
chr7	79615664	79615665
chr7	79615821	79615822
chr7	79615953	79615954
chr7	79616240	79616241
chr7	79616321	79616322
chr7	79616485	79616486
chr7	79616845	79616846
chr7	79616958	79616959
chr7	79617299	79617300
chr7	79617317	79617318
chr7	79617421	79617422
chr7	79617540	79617541
chr7	79617648	79617649
chr7	79617697	79617698
chr7	79617709	79617710
chr7	79618654	79618655
chr7	79618683	79618684
chr7	79618921	79618922
chr7	79619250	79619251
chr7	79619859	79619860
chr7	79619988	79619989
chr7	79620222	79620223
chr7	79620416	79620417
chr7	79620494	79620495
chr7	79620500	79620501
chr7	79620501	79620502
chr7	79620632	79620633
chr7	79621567	79621568
chr7	79621608	79621609
chr7	79621610	79621611
chr7	79621612	79621613
chr7	79621696	79621697
chr7	79621942	79621943
chr7	79622258	79622259
chr7	79622317	79622318
chr7	79622400	79622401
chr7	79622454	79622455
chr7	79622455	79622456
chr7	79622492	79622493
chr7	79622555	79622556
chr7	79622561	79622562
chr7	79622592	79622593
chr7	79622615	79622616
chr7	79622946	79622947
chr7	79623357	79623358
chr7	79623364	79623365
chr7	79623408	79623409
chr7	79623445	79623446
chr7	79623570	79623571
chr7	79623608	79623609
chr7	79623609	79623610
chr7	79623661	79623662
chr7	79632996	79632997
chr7	79633263	79633264
chr7	79633356	79633357
chr7	79633360	79633361
chr7	79633364	79633365
chr7	79633424	79633425
chr7	79634630	79634631
chr7	79634887	79634888
chr7	79635089	79635090
chr7	79635122	79635123
chr7	79635172	79635173
chr7	79635192	79635193
chr7	79635194	79635195
chr7	79635209	79635210
chr7	79635250	79635251
chr7	79635522	79635523
chr7	79635684	79635685
chr7	79635722	79635723
chr7	79635758	79635759
chr7	79635873	79635874
chr7	79635952	79635953
chr7	79636094	79636095
chr7	79636095	79636096
chr7	79636110	79636111
chr7	79636114	79636115
chr7	79636295	79636296
chr7	79636326	79636327
chr7	79636376	79636377
chr7	79636453	79636454
chr7	79636522	79636523
chr7	79637141	79637142
chr7	79637691	79637692
chr7	79638320	79638321
chr7	79638510	79638511
chr7	79638514	79638515
chr7	79638574	79638575
chr7	79638895	79638896
chr7	79638900	79638901
chr7	79638913	79638914
chr7	79639092	79639093
chr7	79639149	79639150
chr7	79640801	79640802
chr7	79643377	79643378
chr7	79645346	79645347
chr7	79645762	79645763
chr7	79646342	79646343
chr7	79646344	79646345
chr7	79646347	79646348
chr7	79647836	79647837
chr7	79649671	79649672
chr7	79649764	79649765
chr7	79652367	79652368
chr7	79652512	79652513
chr7	79653223	79653224
chr7	79654374	79654375
chr7	79655014	79655015
chr7	79655402	79655403
chr7	79655415	79655416
chr7	79655667	79655668
chr7	79655691	79655692
chr7	79655744	79655745
chr7	79655935	79655936
chr7	79655983	79655984
chr7	79658983	79658984
chr7	79659008	79659009
chr7	79659346	79659347
chr7	79659862	79659863
chr7	79659866	79659867
chr7	79661090	79661091
chr7	79661412	79661413
chr7	79661674	79661675
chr7	79662405	79662406
chr7	79662927	79662928
chr7	79662958	79662959
chr7	79663320	79663321
chr7	79663519	79663520
chr7	79663629	79663630
chr7	79663631	79663632
chr7	79663877	79663878
chr7	79663923	79663924
chr7	79664050	79664051
chr7	79664523	79664524
chr7	79664655	79664656
chr7	79664671	79664672
chr7	79665099	79665100
chr7	79665295	79665296
chr7	79665354	79665355
chr7	79666064	79666065
chr7	79666066	79666067
chr7	79666204	79666205
chr7	79666268	79666269
chr7	79666324	79666325
chr7	79666327	79666328
chr7	79666842	79666843
chr7	79667016	79667017
chr7	79667051	79667052
chr7	79667087	79667088
chr7	79667092	79667093
chr7	79667215	79667216
chr7	79667523	79667524
chr7	79667563	79667564
chr7	79667696	79667697
chr7	79667833	79667834
chr7	79668115	79668116
chr7	79668261	79668262
chr7	79669073	79669074
chr7	79669136	79669137
chr7	79670008	79670009
chr7	79670011	79670012
chr7	79670071	79670072
chr7	79670175	79670176
chr7	79670226	79670227
chr7	79670248	79670249
chr7	79670297	79670298
chr7	79670313	79670314
chr7	79670470	79670471
chr7	79670500	79670501
chr7	79670517	79670518
chr7	79670545	79670546
chr7	79670823	79670824
chr7	79671077	79671078
chr7	79671167	79671168
chr7	79671186	79671187
chr7	79671230	79671231
chr7	79671304	79671305
chr7	79671701	79671702
chr7	79672084	79672085
chr7	79672678	79672679
chr7	79672754	79672755
chr7	79672888	79672889
chr7	79673057	79673058
chr7	79673473	79673474
chr7	79673601	79673602
chr7	79673721	79673722
chr7	79673875	79673876
chr7	79673886	79673887
chr7	79673927	79673928
chr7	79674111	79674112
chr7	79674798	79674799
chr7	79674904	79674905
chr7	79675393	79675394
chr7	79675900	79675901
chr7	79675933	79675934
chr7	79675990	79675991
chr7	79676170	79676171
chr7	79676670	79676671
chr7	79676734	79676735
chr7	79678027	79678028
chr7	79678727	79678728
chr7	79680490	79680491
chr7	79680504	79680505
chr7	79680650	79680651
chr7	79681267	79681268
chr7	79681327	79681328
chr7	79681407	79681408
chr7	79681686	79681687
chr7	79682074	79682075
chr7	79682076	79682077
chr7	79683401	79683402
chr7	79683408	79683409
chr7	79683790	79683791
chr7	79683834	79683835
chr7	79684152	79684153
chr7	79684227	79684228
chr7	79684617	79684618
chr7	79684866	79684867
chr7	79685136	79685137
chr7	79685140	79685141
chr7	79685466	79685467
chr7	79685950	79685951
chr7	79686207	79686208
chr7	79686447	79686448
chr7	79686953	79686954
chr7	79686987	79686988
chr7	79687329	79687330
chr7	79687548	79687549
chr7	79687591	79687592
chr7	79687598	79687599
chr7	79687918	79687919
chr7	79688141	79688142
chr7	79688149	79688150
chr7	79688503	79688504
chr7	79688566	79688567
chr7	79688685	79688686
chr7	79688692	79688693
chr7	79688903	79688904
chr7	79689037	79689038
chr7	79689038	79689039
chr7	79689039	79689040
chr7	79689167	79689168
chr7	79689230	79689231
chr7	79689426	79689427
chr7	79689461	79689462
chr7	79689463	79689464
chr7	79689468	79689469
chr7	79689470	79689471
chr7	79689638	79689639
chr7	79689663	79689664
chr7	79689717	79689718
chr7	79689756	79689757
chr7	79689833	79689834
chr7	79690081	79690082
chr7	79690307	79690308
chr7	79690388	79690389
chr7	79690408	79690409
chr7	79690421	79690422
chr7	79690447	79690448
chr7	79690453	79690454
chr7	79690499	79690500
chr7	79691522	79691523
chr7	79691603	79691604
chr7	79691813	79691814
chr7	79691822	79691823
chr7	79692084	79692085
chr7	79692163	79692164
chr7	79692188	79692189
chr7	79692190	79692191
chr7	79692214	79692215
chr7	79692217	79692218
chr7	79692219	79692220
chr7	79692243	79692244
chr7	79692320	79692321
chr7	79692405	79692406
chr7	79692485	79692486
chr7	79692513	79692514
chr7	79692562	79692563
chr7	79692564	79692565
chr7	79692569	79692570
chr7	79692587	79692588
chr7	79692588	79692589
chr7	79692868	79692869
chr7	79692875	79692876
chr7	79693103	79693104
chr7	79693166	79693167
chr7	79693179	79693180
chr7	79693207	79693208
chr7	79693255	79693256
chr7	79693277	79693278
chr7	79693286	79693287
chr7	79693470	79693471
chr7	79693620	79693621
chr7	79693658	79693659
chr7	79693659	79693660
chr7	79694303	79694304
chr7	79694320	79694321
chr7	79694482	79694483
chr7	79694559	79694560
chr7	79694654	79694655
chr7	79694676	79694677
chr7	79694879	79694880
chr7	79694920	79694921
chr7	79695002	79695003
chr7	79695120	79695121
chr7	79695129	79695130
chr7	79695172	79695173
chr7	79695295	79695296
chr7	79695304	79695305
chr7	79695421	79695422
chr7	79695580	79695581
chr7	79695715	79695716
chr7	79695779	79695780
chr7	79695824	79695825
chr7	79695861	79695862
chr7	79695862	79695863
chr7	79695909	79695910
chr7	79695996	79695997
chr7	79696234	79696235
chr7	79696242	79696243
chr7	79696247	79696248
chr7	79696253	79696254
chr7	79696260	79696261
chr7	79696318	79696319
chr7	79696363	79696364
chr7	79696505	79696506
chr7	79696528	79696529
chr7	79696863	79696864
chr7	79697262	79697263
chr7	79697277	79697278
chr7	79697366	79697367
chr7	79697607	79697608
chr7	79698076	79698077
chr7	79698133	79698134
chr7	79698154	79698155
chr7	79698217	79698218
chr7	79698223	79698224
chr7	79698405	79698406
chr7	79698444	79698445
chr7	79698754	79698755
chr7	79698932	79698933
chr7	79698959	79698960
chr7	79699106	79699107
chr7	79699165	79699166
chr7	79699166	79699167
chr7	79699258	79699259
chr7	79699347	79699348
chr7	79699362	79699363
chr7	79699506	79699507
chr7	79699699	79699700
chr7	79699735	79699736
chr7	79699736	79699737
chr7	79700096	79700097
chr7	79701353	79701354
chr7	79701435	79701436
chr7	79702189	79702190
chr7	79702192	79702193
chr7	79702704	79702705
chr7	79702998	79702999
chr7	79703098	79703099
chr7	79703115	79703116
chr7	79703172	79703173
chr7	79703202	79703203
chr7	79703309	79703310
chr7	79703329	79703330
chr7	79703332	79703333
chr7	79703339	79703340
chr7	79703413	79703414
chr7	79703432	79703433
chr7	79703436	79703437
chr7	79703540	79703541
chr7	79703542	79703543
chr7	79703626	79703627
chr7	79703639	79703640
chr7	79703768	79703769
chr7	79703770	79703771
chr7	79704141	79704142
chr7	79704618	79704619
chr7	79704713	79704714
chr7	79704936	79704937
chr7	79704956	79704957
chr7	79705082	79705083
chr7	79705126	79705127
chr7	79705388	79705389
chr7	79705665	79705666
chr7	79705704	79705705
chr7	79705733	79705734
chr7	79705858	79705859
chr7	79705917	79705918
chr7	79706150	79706151
chr7	79706163	79706164
chr7	79706227	79706228
chr7	79706229	79706230
chr7	79706448	79706449
chr7	79706567	79706568
chr7	79706591	79706592
chr7	79706603	79706604
chr7	79706624	79706625
chr7	79706640	79706641
chr7	79706646	79706647
chr7	79706653	79706654
chr7	79706703	79706704
chr7	79707278	79707279
chr7	79707396	79707397
chr7	79707989	79707990
chr7	79708492	79708493
chr7	79708909	79708910
chr7	79709424	79709425
chr7	79709535	79709536
chr7	79710503	79710504
chr7	79711101	79711102
chr7	79711846	79711847
chr7	79713787	79713788
chr7	79714116	79714117
chr7	79720904	79720905
chr7	79723490	79723491
chr7	79724216	79724217
chr7	79724917	79724918
chr7	79726977	79726978
chr7	79736613	79736614
chr7	79750480	79750481
chr7	79765105	79765106
chr7	79766406	79766407
chr7	79769102	79769103
chr7	79769704	79769705
chr7	79770707	79770708
chr7	79807732	79807733
chr7	79820773	79820774
chr7	79848264	79848265
chr7	79854080	79854081
chr7	79856137	79856138
chr7	79856157	79856158
chr7	79861634	79861635
chr7	79879895	79879896
chr7	79882339	79882340
chr7	79885119	79885120
chr7	79891123	79891124
chr7	79905117	79905118
chr7	79908067	79908068
chr7	79908081	79908082
chr7	79910275	79910276
chr7	79922524	79922525
chr7	79927228	79927229
chr7	79930754	79930755
chr7	79931122	79931123
chr7	79931134	79931135
chr7	79932784	79932785
chr7	79938266	79938267
chr7	79938273	79938274
chr7	79944471	79944472
chr7	79946166	79946167
chr7	79946274	79946275
chr7	79954471	79954472
chr7	79955962	79955963
chr7	79956111	79956112
chr7	79959304	79959305
chr7	79959726	79959727
chr7	79960289	79960290
chr7	79960296	79960297
chr7	79960435	79960436
chr7	79967017	79967018
chr7	79967739	79967740
chr7	79976183	79976184
chr7	79977297	79977298
chr7	79977842	79977843
chr7	79987868	79987869
chr7	79988079	79988080
chr7	79990645	79990646
chr7	79994389	79994390
chr7	80002233	80002234
chr7	80006377	80006378
chr7	80007644	80007645
chr7	80011505	80011506
chr7	80011925	80011926
chr7	80012307	80012308
chr7	80012390	80012391
chr7	80012395	80012396
chr7	80014425	80014426
chr7	80016042	80016043
chr7	80016267	80016268
chr7	80018080	80018081
chr7	80019007	80019008
chr7	80024590	80024591
chr7	80024926	80024927
chr7	80026775	80026776
chr7	80028295	80028296
chr7	80028346	80028347
chr7	80028840	80028841
chr7	80029788	80029789
chr7	80030837	80030838
chr7	80032368	80032369
chr7	80033420	80033421
chr7	80036502	80036503
chr7	80036978	80036979
chr7	80038332	80038333
chr7	80039130	80039131
chr7	80040393	80040394
chr7	80040407	80040408
chr7	80040415	80040416
chr7	80046813	80046814
chr7	80050726	80050727
chr7	80054180	80054181
chr7	80055805	80055806
chr7	80065733	80065734
chr7	80068666	80068667
chr7	80068672	80068673
chr7	80068844	80068845
chr7	80074608	80074609
chr7	80078251	80078252
chr7	80089104	80089105
chr7	80089109	80089110
chr7	80099753	80099754
chr7	80100981	80100982
chr7	80100989	80100990
chr7	80101056	80101057
chr7	80104813	80104814
chr7	80104817	80104818
chr7	80109386	80109387
chr7	80109392	80109393
chr7	80112913	80112914
chr7	80115856	80115857
chr7	80115861	80115862
chr7	80115866	80115867
chr7	80120573	80120574
chr7	80120581	80120582
chr7	80122063	80122064
chr7	80131334	80131335
chr7	80134867	80134868
chr7	80139176	80139177
chr7	80141836	80141837
chr7	80143477	80143478
chr7	80144090	80144091
chr7	80144093	80144094
chr7	80145644	80145645
chr7	80148887	80148888
chr7	80149127	80149128
chr7	80151680	80151681
chr7	80152747	80152748
chr7	80153207	80153208
chr7	80154522	80154523
chr7	80156332	80156333
chr7	80157408	80157409
chr7	80157695	80157696
chr7	80157703	80157704
chr7	80157707	80157708
chr7	80157711	80157712
chr7	80157715	80157716
chr7	80158085	80158086
chr7	80159126	80159127
chr7	80161542	80161543
chr7	80163868	80163869
chr7	80163978	80163979
chr7	80164909	80164910
chr7	80166389	80166390
chr7	80166588	80166589
chr7	80166942	80166943
chr7	80167474	80167475
chr7	80167785	80167786
chr7	80167790	80167791
chr7	80168310	80168311
chr7	80168391	80168392
chr7	80169584	80169585
chr7	80169715	80169716
chr7	80172724	80172725
chr7	80172774	80172775
chr7	80172847	80172848
chr7	80173263	80173264
chr7	80174251	80174252
chr7	80174533	80174534
chr7	80174947	80174948
chr7	80175194	80175195
chr7	80175203	80175204
chr7	80175261	80175262
chr7	80175938	80175939
chr7	80176531	80176532
chr7	80178133	80178134
chr7	80178451	80178452
chr7	80178697	80178698
chr7	80179069	80179070
chr7	80179070	80179071
chr7	80179505	80179506
chr7	80180095	80180096
chr7	80180962	80180963
chr7	80180997	80180998
chr7	80181694	80181695
chr7	80181963	80181964
chr7	80181968	80181969
chr7	80181994	80181995
chr7	80183044	80183045
chr7	80183761	80183762
chr7	80183830	80183831
chr7	80183845	80183846
chr7	80183850	80183851
chr7	80183855	80183856
chr7	80184587	80184588
chr7	80184684	80184685
chr7	80184696	80184697
chr7	80184919	80184920
chr7	80185259	80185260
chr7	80185308	80185309
chr7	80185882	80185883
chr7	80186052	80186053
chr7	80186102	80186103
chr7	80186772	80186773
chr7	80186790	80186791
chr7	80190272	80190273
chr7	80190581	80190582
chr7	80191025	80191026
chr7	80192396	80192397
chr7	80192927	80192928
chr7	80193446	80193447
chr7	80193941	80193942
chr7	80194514	80194515
chr7	80195139	80195140
chr7	80195143	80195144
chr7	80196131	80196132
chr7	80196257	80196258
chr7	80197040	80197041
chr7	80198464	80198465
chr7	80198906	80198907
chr7	80199934	80199935
chr7	80200871	80200872
chr7	80201011	80201012
chr7	80201114	80201115
chr7	80201664	80201665
chr7	80201907	80201908
chr7	80203292	80203293
chr7	80203321	80203322
chr7	80203790	80203791
chr7	80203851	80203852
chr7	80203937	80203938
chr7	80203975	80203976
chr7	80204189	80204190
chr7	80204511	80204512
chr7	80205545	80205546
chr7	80205850	80205851
chr7	80207365	80207366
chr7	80207398	80207399
chr7	80207433	80207434
chr7	80208876	80208877
chr7	80209797	80209798
chr7	80210073	80210074
chr7	80210692	80210693
chr7	80210758	80210759
chr7	80211188	80211189
chr7	80211331	80211332
chr7	80211347	80211348
chr7	80211488	80211489
chr7	80211779	80211780
chr7	80212279	80212280
chr7	80213196	80213197
chr7	80213587	80213588
chr7	80213839	80213840
chr7	80214201	80214202
chr7	80214424	80214425
chr7	80214759	80214760
chr7	80214793	80214794
chr7	80215469	80215470
chr7	80215891	80215892
chr7	80215986	80215987
chr7	80216132	80216133
chr7	80216207	80216208
chr7	80216875	80216876
chr7	80217563	80217564
chr7	80217628	80217629
chr7	80217718	80217719
chr7	80217969	80217970
chr7	80218697	80218698
chr7	80218708	80218709
chr7	80218831	80218832
chr7	80219034	80219035
chr7	80219560	80219561
chr7	80219565	80219566
chr7	80219577	80219578
chr7	80219887	80219888
chr7	80220278	80220279
chr7	80221337	80221338
chr7	80221342	80221343
chr7	80221348	80221349
chr7	80222411	80222412
chr7	80222415	80222416
chr7	80222419	80222420
chr7	80222897	80222898
chr7	80223185	80223186
chr7	80223215	80223216
chr7	80223219	80223220
chr7	80223394	80223395
chr7	80223586	80223587
chr7	80223941	80223942
chr7	80224026	80224027
chr7	80224557	80224558
chr7	80224728	80224729
chr7	80225390	80225391
chr7	80225426	80225427
chr7	80226386	80226387
chr7	80226424	80226425
chr7	80227125	80227126
chr7	80227494	80227495
chr7	80227823	80227824
chr7	80228387	80228388
chr7	80228886	80228887
chr7	80229241	80229242
chr7	80230131	80230132
chr7	80231020	80231021
chr7	80231200	80231201
chr7	80231488	80231489
chr7	80232007	80232008
chr7	80232115	80232116
chr7	80232412	80232413
chr7	80233067	80233068
chr7	80233587	80233588
chr7	80233610	80233611
chr7	80233914	80233915
chr7	80234471	80234472
chr7	80234514	80234515
chr7	80234698	80234699
chr7	80234937	80234938
chr7	80235926	80235927
chr7	80236954	80236955
chr7	80238135	80238136
chr7	80238136	80238137
chr7	80238244	80238245
chr7	80238652	80238653
chr7	80239349	80239350
chr7	80239633	80239634
chr7	80239649	80239650
chr7	80239808	80239809
chr7	80239813	80239814
chr7	80239868	80239869
chr7	80240037	80240038
chr7	80240040	80240041
chr7	80240060	80240061
chr7	80240131	80240132
chr7	80240217	80240218
chr7	80240250	80240251
chr7	80240256	80240257
chr7	80240301	80240302
chr7	80240485	80240486
chr7	80240513	80240514
chr7	80240811	80240812
chr7	80240831	80240832
chr7	80240891	80240892
chr7	80240951	80240952
chr7	80240962	80240963
chr7	80240963	80240964
chr7	80241061	80241062
chr7	80241078	80241079
chr7	80241088	80241089
chr7	80241152	80241153
chr7	80241260	80241261
chr7	80241265	80241266
chr7	80241288	80241289
chr7	80241631	80241632
chr7	80242185	80242186
chr7	80243097	80243098
chr7	80243712	80243713
chr7	80244026	80244027
chr7	80244419	80244420
chr7	80244626	80244627
chr7	80244869	80244870
chr7	80246645	80246646
chr7	80247910	80247911
chr7	80248662	80248663
chr7	80249073	80249074
chr7	80250041	80250042
chr7	80250070	80250071
chr7	80250328	80250329
chr7	80250333	80250334
chr7	80250339	80250340
chr7	80252080	80252081
chr7	80252082	80252083
chr7	80264935	80264936
chr7	80271309	80271310
chr7	80271645	80271646
chr7	80271957	80271958
chr7	80272471	80272472
chr7	80273463	80273464
chr7	80273625	80273626
chr7	80275183	80275184
chr7	80275519	80275520
chr7	80276288	80276289
chr7	80276384	80276385
chr7	80276541	80276542
chr7	80276864	80276865
chr7	80277579	80277580
chr7	80277809	80277810
chr7	80277874	80277875
chr7	80278052	80278053
chr7	80278159	80278160
chr7	80278178	80278179
chr7	80278382	80278383
chr7	80279150	80279151
chr7	80279248	80279249
chr7	80280411	80280412
chr7	80280437	80280438
chr7	80280632	80280633
chr7	80280846	80280847
chr7	80281656	80281657
chr7	80281904	80281905
chr7	80281987	80281988
chr7	80282198	80282199
chr7	80282411	80282412
chr7	80282530	80282531
chr7	80283106	80283107
chr7	80283175	80283176
chr7	80283420	80283421
chr7	80283468	80283469
chr7	80283585	80283586
chr7	80283590	80283591
chr7	80283866	80283867
chr7	80284102	80284103
chr7	80284347	80284348
chr7	80284507	80284508
chr7	80284652	80284653
chr7	80284771	80284772
chr7	80286084	80286085
chr7	80286323	80286324
chr7	80286726	80286727
chr7	80286856	80286857
chr7	80287214	80287215
chr7	80287398	80287399
chr7	80287596	80287597
chr7	80287788	80287789
chr7	80287956	80287957
chr7	80287986	80287987
chr7	80288608	80288609
chr7	80289655	80289656
chr7	80289765	80289766
chr7	80289785	80289786
chr7	80289805	80289806
chr7	80290135	80290136
chr7	80290144	80290145
chr7	80290160	80290161
chr7	80290227	80290228
chr7	80290346	80290347
chr7	80290367	80290368
chr7	80290755	80290756
chr7	80290781	80290782
chr7	80290974	80290975
chr7	80291033	80291034
chr7	80291329	80291330
chr7	80291333	80291334
chr7	80291341	80291342
chr7	80291347	80291348
chr7	80291435	80291436
chr7	80292674	80292675
chr7	80292679	80292680
chr7	80293248	80293249
chr7	80293349	80293350
chr7	80293439	80293440
chr7	80293586	80293587
chr7	80293718	80293719
chr7	80293769	80293770
chr7	80293804	80293805
chr7	80293945	80293946
chr7	80294134	80294135
chr7	80294180	80294181
chr7	80294244	80294245
chr7	80294687	80294688
chr7	80294816	80294817
chr7	80295022	80295023
chr7	80295145	80295146
chr7	80295204	80295205
chr7	80295239	80295240
chr7	80295295	80295296
chr7	80295387	80295388
chr7	80295628	80295629
chr7	80295724	80295725
chr7	80295832	80295833
chr7	80295973	80295974
chr7	80296375	80296376
chr7	80296377	80296378
chr7	80296381	80296382
chr7	80296643	80296644
chr7	80296646	80296647
chr7	80296685	80296686
chr7	80296815	80296816
chr7	80296998	80296999
chr7	80297177	80297178
chr7	80297209	80297210
chr7	80297228	80297229
chr7	80297270	80297271
chr7	80297346	80297347
chr7	80297363	80297364
chr7	80297385	80297386
chr7	80297492	80297493
chr7	80297558	80297559
chr7	80297635	80297636
chr7	80297655	80297656
chr7	80297659	80297660
chr7	80297699	80297700
chr7	80297713	80297714
chr7	80297752	80297753
chr7	80297875	80297876
chr7	80297978	80297979
chr7	80298163	80298164
chr7	80298193	80298194
chr7	80298242	80298243
chr7	80298277	80298278
chr7	80298318	80298319
chr7	80298364	80298365
chr7	80298381	80298382
chr7	80298392	80298393
chr7	80298413	80298414
chr7	80298426	80298427
chr7	80298441	80298442
chr7	80298504	80298505
chr7	80298749	80298750
chr7	80298770	80298771
chr7	80298935	80298936
chr7	80299228	80299229
chr7	80299247	80299248
chr7	80299465	80299466
chr7	80299521	80299522
chr7	80299563	80299564
chr7	80300030	80300031
chr7	80300094	80300095
chr7	80300315	80300316
chr7	80300331	80300332
chr7	80301237	80301238
chr7	80301406	80301407
chr7	80301443	80301444
chr7	80301670	80301671
chr7	80301723	80301724
chr7	80301770	80301771
chr7	80301789	80301790
chr7	80301871	80301872
chr7	80302043	80302044
chr7	80302047	80302048
chr7	80302122	80302123
chr7	80302126	80302127
chr7	80302213	80302214
chr7	80302225	80302226
chr7	80302340	80302341
chr7	80302461	80302462
chr7	80302729	80302730
chr7	80302807	80302808
chr7	80303005	80303006
chr7	80303175	80303176
chr7	80304245	80304246
chr7	80304778	80304779
chr7	80305138	80305139
chr7	80306271	80306272
chr7	80307401	80307402
chr7	80307841	80307842
chr7	80308349	80308350
chr7	80308719	80308720
chr7	80308891	80308892
chr7	80309191	80309192
chr7	80309795	80309796
chr7	80310391	80310392
chr7	80310398	80310399
chr7	80311202	80311203
chr7	80311209	80311210
chr7	80311283	80311284
chr7	80311292	80311293
chr7	80311350	80311351
chr7	80311368	80311369
chr7	80311617	80311618
chr7	80311675	80311676
chr7	80311806	80311807
chr7	80311812	80311813
chr7	80311818	80311819
chr7	80311965	80311966
chr7	80312365	80312366
chr7	80312412	80312413
chr7	80312479	80312480
chr7	80312513	80312514
chr7	80312558	80312559
chr7	80312651	80312652
chr7	80312692	80312693
chr7	80312706	80312707
chr7	80312788	80312789
chr7	80312790	80312791
chr7	80312856	80312857
chr7	80312900	80312901
chr7	80312978	80312979
chr7	80312996	80312997
chr7	80313298	80313299
chr7	80313368	80313369
chr7	80313423	80313424
chr7	80313773	80313774
chr7	80314130	80314131
chr7	80314203	80314204
chr7	80314286	80314287
chr7	80314750	80314751
chr7	80314773	80314774
chr7	80315043	80315044
chr7	80315070	80315071
chr7	80315148	80315149
chr7	80315244	80315245
chr7	80315484	80315485
chr7	80315565	80315566
chr7	80315652	80315653
chr7	80315724	80315725
chr7	80315885	80315886
chr7	80316491	80316492
chr7	80316528	80316529
chr7	80316774	80316775
chr7	80317097	80317098
chr7	80317201	80317202
chr7	80317293	80317294
chr7	80317320	80317321
chr7	80317828	80317829
chr7	80317923	80317924
chr7	80318349	80318350
chr7	80318386	80318387
chr7	80318468	80318469
chr7	80318477	80318478
chr7	80318493	80318494
chr7	80318506	80318507
chr7	80318520	80318521
chr7	80318532	80318533
chr7	80318547	80318548
chr7	80318560	80318561
chr7	80318566	80318567
chr7	80318592	80318593
chr7	80318593	80318594
chr7	80318610	80318611
chr7	80318751	80318752
chr7	80319264	80319265
chr7	80319321	80319322
chr7	80319422	80319423
chr7	80319881	80319882
chr7	80319937	80319938
chr7	80319942	80319943
chr7	80319993	80319994
chr7	80320057	80320058
chr7	80320188	80320189
chr7	80320285	80320286
chr7	80320293	80320294
chr7	80320309	80320310
chr7	80320335	80320336
chr7	80320453	80320454
chr7	80320555	80320556
chr7	80320578	80320579
chr7	80320590	80320591
chr7	80320723	80320724
chr7	80320832	80320833
chr7	80320931	80320932
chr7	80320942	80320943
chr7	80320979	80320980
chr7	80321042	80321043
chr7	80321152	80321153
chr7	80321161	80321162
chr7	80321225	80321226
chr7	80321256	80321257
chr7	80321366	80321367
chr7	80321402	80321403
chr7	80321405	80321406
chr7	80321412	80321413
chr7	80321458	80321459
chr7	80321498	80321499
chr7	80321559	80321560
chr7	80321629	80321630
chr7	80321630	80321631
chr7	80321631	80321632
chr7	80321786	80321787
chr7	80321893	80321894
chr7	80321919	80321920
chr7	80322212	80322213
chr7	80322380	80322381
chr7	80324230	80324231
chr7	80324603	80324604
chr7	80324806	80324807
chr7	80324962	80324963
chr7	80325399	80325400
chr7	80325579	80325580
chr7	80325628	80325629
chr7	80325709	80325710
chr7	80326038	80326039
chr7	80326217	80326218
chr7	80326249	80326250
chr7	80326529	80326530
chr7	80327135	80327136
chr7	80327440	80327441
chr7	80327451	80327452
chr7	80327593	80327594
chr7	80327851	80327852
chr7	80328019	80328020
chr7	80328040	80328041
chr7	80328058	80328059
chr7	80328194	80328195
chr7	80328206	80328207
chr7	80328209	80328210
chr7	80328221	80328222
chr7	80328339	80328340
chr7	80328383	80328384
chr7	80328546	80328547
chr7	80328548	80328549
chr7	80328549	80328550
chr7	80328579	80328580
chr7	80328616	80328617
chr7	80328671	80328672
chr7	80328672	80328673
chr7	80328772	80328773
chr7	80328999	80329000
chr7	80329001	80329002
chr7	80329007	80329008
chr7	80329024	80329025
chr7	80329201	80329202
chr7	80329204	80329205
chr7	80329340	80329341
chr7	80329374	80329375
chr7	80329390	80329391
chr7	80329568	80329569
chr7	80329625	80329626
chr7	80329718	80329719
chr7	80329736	80329737
chr7	80329834	80329835
chr7	80329937	80329938
chr7	80329938	80329939
chr7	80329955	80329956
chr7	80329981	80329982
chr7	80329986	80329987
chr7	80329991	80329992
chr7	80330148	80330149
chr7	80330160	80330161
chr7	80330161	80330162
chr7	80330199	80330200
chr7	80330215	80330216
chr7	80330223	80330224
chr7	80330248	80330249
chr7	80330420	80330421
chr7	80330640	80330641
chr7	80331123	80331124
chr7	80331193	80331194
chr7	80331502	80331503
chr7	80332271	80332272
chr7	80332421	80332422
chr7	80332499	80332500
chr7	80334448	80334449
chr7	80335163	80335164
chr7	80336510	80336511
chr7	80337162	80337163
chr7	80337641	80337642
chr7	80337752	80337753
chr7	80337761	80337762
chr7	80337923	80337924
chr7	80338025	80338026
chr7	80338215	80338216
chr7	80338597	80338598
chr7	80339472	80339473
chr7	80339976	80339977
chr7	80340374	80340375
chr7	80340590	80340591
chr7	80340598	80340599
chr7	80340773	80340774
chr7	80340888	80340889
chr7	80340954	80340955
chr7	80340960	80340961
chr7	80341092	80341093
chr7	80341098	80341099
chr7	80341401	80341402
chr7	80341443	80341444
chr7	80341609	80341610
chr7	80342390	80342391
chr7	80342551	80342552
chr7	80342630	80342631
chr7	80342712	80342713
chr7	80342816	80342817
chr7	80343279	80343280
chr7	80343717	80343718
chr7	80343924	80343925
chr7	80345708	80345709
chr7	80345787	80345788
chr7	80345788	80345789
chr7	80345929	80345930
chr7	80346396	80346397
chr7	80346402	80346403
chr7	80346495	80346496
chr7	80346786	80346787
chr7	80347051	80347052
chr7	80347083	80347084
chr7	80347102	80347103
chr7	80347157	80347158
chr7	80347179	80347180
chr7	80347493	80347494
chr7	80347530	80347531
chr7	80347672	80347673
chr7	80347814	80347815
chr7	80347843	80347844
chr7	80347849	80347850
chr7	80347898	80347899
chr7	80347909	80347910
chr7	80347911	80347912
chr7	80347946	80347947
chr7	80348182	80348183
chr7	80348184	80348185
chr7	80348185	80348186
chr7	80348391	80348392
chr7	80348404	80348405
chr7	80348680	80348681
chr7	80348780	80348781
chr7	80348781	80348782
chr7	80349086	80349087
chr7	80349414	80349415
chr7	80349417	80349418
chr7	80349549	80349550
chr7	80349730	80349731
chr7	80349763	80349764
chr7	80349806	80349807
chr7	80349824	80349825
chr7	80349905	80349906
chr7	80349913	80349914
chr7	80349952	80349953
chr7	80350136	80350137
chr7	80350505	80350506
chr7	80350506	80350507
chr7	80350522	80350523
chr7	80350866	80350867
chr7	80350898	80350899
chr7	80351144	80351145
chr7	80351210	80351211
chr7	80351238	80351239
chr7	80351352	80351353
chr7	80351529	80351530
chr7	80351586	80351587
chr7	80351724	80351725
chr7	80351764	80351765
chr7	80351972	80351973
chr7	80352063	80352064
chr7	80352354	80352355
chr7	80352505	80352506
chr7	80353011	80353012
chr7	80353120	80353121
chr7	80353496	80353497
chr7	80353498	80353499
chr7	80353602	80353603
chr7	80353720	80353721
chr7	80353721	80353722
chr7	80353780	80353781
chr7	80354036	80354037
chr7	80354067	80354068
chr7	80354069	80354070
chr7	80354176	80354177
chr7	80354340	80354341
chr7	80354409	80354410
chr7	80354431	80354432
chr7	80354461	80354462
chr7	80354683	80354684
chr7	80354850	80354851
chr7	80355477	80355478
chr7	80355501	80355502
chr7	80355750	80355751
chr7	80355856	80355857
chr7	80355898	80355899
chr7	80355909	80355910
chr7	80356121	80356122
chr7	80356133	80356134
chr7	80356898	80356899
chr7	80357358	80357359
chr7	80357461	80357462
chr7	80357642	80357643
chr7	80357674	80357675
chr7	80357689	80357690
chr7	80357876	80357877
chr7	80358539	80358540
chr7	80359127	80359128
chr7	80359189	80359190
chr7	80359424	80359425
chr7	80360052	80360053
chr7	80360053	80360054
chr7	80360230	80360231
chr7	80360242	80360243
chr7	80360651	80360652
chr7	80360722	80360723
chr7	80360787	80360788
chr7	80360982	80360983
chr7	80361024	80361025
chr7	80361145	80361146
chr7	80361161	80361162
chr7	80361260	80361261
chr7	80361506	80361507
chr7	80361652	80361653
chr7	80361668	80361669
chr7	80361896	80361897
chr7	80362626	80362627
chr7	80362701	80362702
chr7	80362925	80362926
chr7	80362987	80362988
chr7	80363023	80363024
chr7	80363080	80363081
chr7	80363161	80363162
chr7	80363708	80363709
chr7	80363767	80363768
chr7	80364032	80364033
chr7	80364453	80364454
chr7	80364851	80364852
chr7	80365250	80365251
chr7	80365312	80365313
chr7	80365420	80365421
chr7	80365460	80365461
chr7	80365548	80365549
chr7	80365559	80365560
chr7	80365668	80365669
chr7	80365754	80365755
chr7	80365799	80365800
chr7	80366002	80366003
chr7	80366121	80366122
chr7	80366152	80366153
chr7	80366167	80366168
chr7	80366236	80366237
chr7	80366486	80366487
chr7	80366558	80366559
chr7	80366627	80366628
chr7	80366806	80366807
chr7	80366978	80366979
chr7	80367172	80367173
chr7	80367176	80367177
chr7	80368353	80368354
chr7	80368479	80368480
chr7	80369821	80369822
chr7	80370130	80370131
chr7	80370216	80370217
chr7	80370222	80370223
chr7	80370233	80370234
chr7	80370406	80370407
chr7	80370452	80370453
chr7	80370553	80370554
chr7	80371554	80371555
chr7	80371909	80371910
chr7	80372023	80372024
chr7	80372035	80372036
chr7	80372446	80372447
chr7	80372734	80372735
chr7	80372909	80372910
chr7	80372995	80372996
chr7	80373170	80373171
chr7	80373247	80373248
chr7	80373256	80373257
chr7	80373257	80373258
chr7	80373331	80373332
chr7	80373914	80373915
chr7	80374398	80374399
chr7	80375472	80375473
chr7	80375840	80375841
chr7	80375907	80375908
chr7	80375934	80375935
chr7	80376072	80376073
chr7	80376182	80376183
chr7	80376188	80376189
chr7	80376190	80376191
chr7	80376223	80376224
chr7	80376278	80376279
chr7	80376398	80376399
chr7	80376422	80376423
chr7	80376478	80376479
chr7	80376678	80376679
chr7	80376796	80376797
chr7	80376805	80376806
chr7	80376814	80376815
chr7	80376906	80376907
chr7	80377031	80377032
chr7	80377032	80377033
chr7	80377070	80377071
chr7	80377078	80377079
chr7	80377149	80377150
chr7	80377151	80377152
chr7	80377153	80377154
chr7	80377442	80377443
chr7	80379612	80379613
chr7	80380021	80380022
chr7	80380034	80380035
chr7	80380045	80380046
chr7	80380182	80380183
chr7	80381003	80381004
chr7	80381012	80381013
chr7	80381386	80381387
chr7	80381391	80381392
chr7	80381397	80381398
chr7	80381403	80381404
chr7	80383098	80383099
chr7	80383518	80383519
chr7	80384311	80384312
chr7	80384480	80384481
chr7	80384628	80384629
chr7	80384658	80384659
chr7	80384661	80384662
chr7	80384662	80384663
chr7	80384663	80384664
chr7	80384668	80384669
chr7	80384677	80384678
chr7	80384761	80384762
chr7	80384773	80384774
chr7	80385380	80385381
chr7	80385392	80385393
chr7	80385503	80385504
chr7	80385584	80385585
chr7	80385734	80385735
chr7	80385739	80385740
chr7	80386171	80386172
chr7	80386492	80386493
chr7	80386604	80386605
chr7	80386773	80386774
chr7	80387074	80387075
chr7	80387504	80387505
chr7	80387588	80387589
chr7	80387689	80387690
chr7	80388732	80388733
chr7	80388822	80388823
chr7	80388866	80388867
chr7	80389189	80389190
chr7	80389598	80389599
chr7	80389599	80389600
chr7	80389928	80389929
chr7	80390312	80390313
chr7	80390472	80390473
chr7	80390539	80390540
chr7	80391706	80391707
chr7	80391876	80391877
chr7	80391927	80391928
chr7	80391937	80391938
chr7	80392037	80392038
chr7	80393005	80393006
chr7	80393107	80393108
chr7	80393171	80393172
chr7	80393182	80393183
chr7	80393277	80393278
chr7	80393663	80393664
chr7	80394108	80394109
chr7	80394144	80394145
chr7	80394375	80394376
chr7	80394775	80394776
chr7	80395004	80395005
chr7	80395038	80395039
chr7	80395552	80395553
chr7	80396145	80396146
chr7	80397017	80397018
chr7	80397447	80397448
chr7	80397498	80397499
chr7	80397540	80397541
chr7	80397553	80397554
chr7	80397563	80397564
chr7	80397611	80397612
chr7	80398374	80398375
chr7	80398826	80398827
chr7	80399209	80399210
chr7	80399243	80399244
chr7	80399635	80399636
chr7	80399718	80399719
chr7	80400740	80400741
chr7	80401851	80401852
chr7	80401950	80401951
chr7	80402087	80402088
chr7	80402205	80402206
chr7	80402208	80402209
chr7	80403275	80403276
chr7	80403802	80403803
chr7	80404608	80404609
chr7	80404795	80404796
chr7	80405153	80405154
chr7	80405441	80405442
chr7	80406041	80406042
chr7	80406096	80406097
chr7	80406283	80406284
chr7	80406935	80406936
chr7	80408995	80408996
chr7	80411585	80411586
chr7	80413530	80413531
chr7	80413535	80413536
chr7	80413540	80413541
chr7	80413545	80413546
chr7	80415470	80415471
chr7	80417560	80417561
chr7	80420675	80420676
chr7	80421299	80421300
chr7	80427072	80427073
chr7	80427300	80427301
chr7	80429462	80429463
chr7	80429690	80429691
chr7	80431158	80431159
chr7	80436160	80436161
chr7	80440780	80440781
chr7	80442416	80442417
chr7	80449326	80449327
chr7	80451105	80451106
chr7	80451124	80451125
chr7	80451522	80451523
chr7	80454931	80454932
chr7	80455755	80455756
chr7	80466998	80466999
chr7	80468096	80468097
chr7	80471005	80471006
chr7	80474947	80474948
chr7	80475265	80475266
chr7	80476478	80476479
chr7	80478163	80478164
chr7	80478176	80478177
chr7	80480617	80480618
chr7	80481374	80481375
chr7	80481791	80481792
chr7	80482407	80482408
chr7	80483288	80483289
chr7	80485793	80485794
chr7	80486675	80486676
chr7	80486972	80486973
chr7	80487708	80487709
chr7	80487957	80487958
chr7	80487959	80487960
chr7	80488733	80488734
chr7	80490167	80490168
chr7	80490297	80490298
chr7	80491359	80491360
chr7	80491553	80491554
chr7	80491561	80491562
chr7	80491577	80491578
chr7	80493642	80493643
chr7	80493959	80493960
chr7	80494340	80494341
chr7	80495276	80495277
chr7	80495637	80495638
chr7	80495842	80495843
chr7	80497244	80497245
chr7	80499602	80499603
chr7	80503212	80503213
chr7	80505305	80505306
chr7	80505312	80505313
chr7	80510618	80510619
chr7	80510986	80510987
chr7	80512529	80512530
chr7	80513586	80513587
chr7	80513693	80513694
chr7	80514382	80514383
chr7	80517584	80517585
chr7	80519263	80519264
chr7	80519931	80519932
chr7	80520383	80520384
chr7	80520421	80520422
chr7	80521002	80521003
chr7	80521021	80521022
chr7	80521023	80521024
chr7	80521025	80521026
chr7	80521097	80521098
chr7	80521102	80521103
chr7	80521107	80521108
chr7	80524274	80524275
chr7	80525270	80525271
chr7	80525322	80525323
chr7	80525714	80525715
chr7	80526190	80526191
chr7	80526382	80526383
chr7	80526511	80526512
chr7	80527762	80527763
chr7	80528265	80528266
chr7	80530366	80530367
chr7	80530800	80530801
chr7	80531310	80531311
chr7	80531965	80531966
chr7	80532142	80532143
chr7	80532148	80532149
chr7	80532154	80532155
chr7	80533567	80533568
chr7	80533980	80533981
chr7	80534010	80534011
chr7	80534066	80534067
chr7	80534104	80534105
chr7	80534124	80534125
chr7	80534177	80534178
chr7	80534261	80534262
chr7	80534441	80534442
chr7	80534833	80534834
chr7	80534835	80534836
chr7	80535163	80535164
chr7	80535235	80535236
chr7	80535280	80535281
chr7	80535354	80535355
chr7	80535399	80535400
chr7	80535414	80535415
chr7	80535507	80535508
chr7	80535627	80535628
chr7	80535628	80535629
chr7	80536217	80536218
chr7	80536343	80536344
chr7	80536470	80536471
chr7	80536702	80536703
chr7	80536937	80536938
chr7	80537425	80537426
chr7	80537461	80537462
chr7	80537721	80537722
chr7	80537785	80537786
chr7	80537818	80537819
chr7	80537823	80537824
chr7	80537849	80537850
chr7	80537979	80537980
chr7	80538004	80538005
chr7	80538131	80538132
chr7	80538151	80538152
chr7	80538206	80538207
chr7	80538210	80538211
chr7	80538264	80538265
chr7	80538309	80538310
chr7	80538338	80538339
chr7	80538349	80538350
chr7	80538371	80538372
chr7	80538395	80538396
chr7	80538435	80538436
chr7	80538516	80538517
chr7	80538525	80538526
chr7	80538575	80538576
chr7	80538620	80538621
chr7	80538629	80538630
chr7	80538648	80538649
chr7	80538669	80538670
chr7	80538692	80538693
chr7	80538696	80538697
chr7	80538711	80538712
chr7	80538755	80538756
chr7	80538756	80538757
chr7	80538778	80538779
chr7	80538808	80538809
chr7	80538835	80538836
chr7	80538837	80538838
chr7	80538866	80538867
chr7	80539013	80539014
chr7	80539059	80539060
chr7	80539148	80539149
chr7	80539202	80539203
chr7	80539204	80539205
chr7	80539237	80539238
chr7	80539268	80539269
chr7	80539273	80539274
chr7	80539284	80539285
chr7	80539289	80539290
chr7	80539494	80539495
chr7	80539571	80539572
chr7	80539572	80539573
chr7	80539575	80539576
chr7	80539664	80539665
chr7	80539671	80539672
chr7	80539719	80539720
chr7	80539803	80539804
chr7	80539833	80539834
chr7	80539835	80539836
chr7	80539851	80539852
chr7	80539865	80539866
chr7	80539888	80539889
chr7	80539913	80539914
chr7	80539926	80539927
chr7	80539939	80539940
chr7	80540010	80540011
chr7	80540013	80540014
chr7	80540022	80540023
chr7	80540039	80540040
chr7	80540040	80540041
chr7	80540083	80540084
chr7	80540089	80540090
chr7	80540090	80540091
chr7	80540099	80540100
chr7	80540168	80540169
chr7	80540371	80540372
chr7	80540407	80540408
chr7	80540534	80540535
chr7	80540737	80540738
chr7	80541267	80541268
chr7	80541530	80541531
chr7	80541569	80541570
chr7	80541605	80541606
chr7	80541970	80541971
chr7	80541975	80541976
chr7	80542368	80542369
chr7	80542495	80542496
chr7	80542544	80542545
chr7	80542643	80542644
chr7	80542758	80542759
chr7	80543267	80543268
chr7	80543268	80543269
chr7	80543293	80543294
chr7	80543634	80543635
chr7	80543638	80543639
chr7	80543719	80543720
chr7	80543731	80543732
chr7	80543834	80543835
chr7	80543886	80543887
chr7	80543933	80543934
chr7	80543968	80543969
chr7	80543986	80543987
chr7	80544006	80544007
chr7	80544065	80544066
chr7	80544141	80544142
chr7	80544199	80544200
chr7	80544242	80544243
chr7	80544351	80544352
chr7	80544360	80544361
chr7	80544461	80544462
chr7	80544508	80544509
chr7	80544521	80544522
chr7	80544535	80544536
chr7	80544546	80544547
chr7	80544630	80544631
chr7	80544632	80544633
chr7	80544654	80544655
chr7	80544700	80544701
chr7	80544753	80544754
chr7	80544954	80544955
chr7	80544955	80544956
chr7	80545033	80545034
chr7	80545104	80545105
chr7	80545152	80545153
chr7	80545153	80545154
chr7	80545181	80545182
chr7	80545190	80545191
chr7	80545239	80545240
chr7	80545277	80545278
chr7	80545282	80545283
chr7	80545334	80545335
chr7	80545376	80545377
chr7	80545391	80545392
chr7	80545412	80545413
chr7	80545562	80545563
chr7	80545582	80545583
chr7	80545681	80545682
chr7	80545694	80545695
chr7	80545698	80545699
chr7	80545861	80545862
chr7	80545891	80545892
chr7	80545896	80545897
chr7	80545912	80545913
chr7	80545914	80545915
chr7	80545916	80545917
chr7	80545939	80545940
chr7	80545952	80545953
chr7	80546098	80546099
chr7	80546143	80546144
chr7	80546170	80546171
chr7	80546193	80546194
chr7	80546244	80546245
chr7	80546304	80546305
chr7	80546361	80546362
chr7	80546371	80546372
chr7	80546372	80546373
chr7	80546373	80546374
chr7	80546377	80546378
chr7	80546378	80546379
chr7	80546395	80546396
chr7	80546400	80546401
chr7	80546492	80546493
chr7	80546532	80546533
chr7	80546548	80546549
chr7	80546688	80546689
chr7	80547115	80547116
chr7	80547309	80547310
chr7	80547359	80547360
chr7	80547397	80547398
chr7	80547660	80547661
chr7	80547680	80547681
chr7	80547782	80547783
chr7	80548213	80548214
chr7	80548214	80548215
chr7	80548295	80548296
chr7	80548340	80548341
chr7	80548341	80548342
chr7	80548342	80548343
chr7	80548346	80548347
chr7	80548348	80548349
chr7	80548677	80548678
chr7	80548680	80548681
chr7	80548689	80548690
chr7	80548704	80548705
chr7	80548736	80548737
chr7	80548851	80548852
chr7	80548889	80548890
chr7	80549232	80549233
chr7	80549273	80549274
chr7	80549305	80549306
chr7	80549321	80549322
chr7	80549335	80549336
chr7	80549583	80549584
chr7	80549741	80549742
chr7	80549840	80549841
chr7	80550420	80550421
chr7	80550488	80550489
chr7	80550620	80550621
chr7	80550758	80550759
chr7	80550762	80550763
chr7	80551020	80551021
chr7	80551025	80551026
chr7	80551060	80551061
chr7	80551062	80551063
chr7	80551064	80551065
chr7	80551203	80551204
chr7	80551280	80551281
chr7	80551311	80551312
chr7	80551317	80551318
chr7	80551352	80551353
chr7	80551373	80551374
chr7	80551428	80551429
chr7	80551429	80551430
chr7	80551645	80551646
chr7	80551694	80551695
chr7	80551761	80551762
chr7	80551883	80551884
chr7	80551917	80551918
chr7	80551936	80551937
chr7	80552051	80552052
chr7	80552449	80552450
chr7	80554016	80554017
chr7	80554017	80554018
chr7	80557161	80557162
chr7	80558931	80558932
chr7	80558981	80558982
chr7	80558995	80558996
chr7	80559589	80559590
chr7	80559720	80559721
chr7	80559929	80559930
chr7	80559970	80559971
chr7	80560019	80560020
chr7	80560164	80560165
chr7	80560359	80560360
chr7	80560416	80560417
chr7	80560514	80560515
chr7	80560579	80560580
chr7	80560631	80560632
chr7	80560635	80560636
chr7	80560645	80560646
chr7	80560704	80560705
chr7	80560859	80560860
chr7	80561163	80561164
chr7	80561250	80561251
chr7	80561280	80561281
chr7	80561674	80561675
chr7	80561814	80561815
chr7	80562075	80562076
chr7	80562093	80562094
chr7	80562168	80562169
chr7	80562212	80562213
chr7	80562213	80562214
chr7	80562290	80562291
chr7	80562353	80562354
chr7	80562378	80562379
chr7	80562385	80562386
chr7	80562483	80562484
chr7	80562497	80562498
chr7	80562767	80562768
chr7	80562768	80562769
chr7	80562774	80562775
chr7	80562789	80562790
chr7	80563140	80563141
chr7	80563167	80563168
chr7	80563313	80563314
chr7	80563349	80563350
chr7	80565081	80565082
chr7	80565112	80565113
chr7	80565124	80565125
chr7	80565169	80565170
chr7	80565211	80565212
chr7	80565235	80565236
chr7	80565251	80565252
chr7	80565392	80565393
chr7	80565591	80565592
chr7	80565608	80565609
chr7	80565668	80565669
chr7	80565679	80565680
chr7	80565772	80565773
chr7	80565905	80565906
chr7	80566015	80566016
chr7	80566289	80566290
chr7	80566455	80566456
chr7	80566488	80566489
chr7	80566543	80566544
chr7	80566644	80566645
chr7	80566687	80566688
chr7	80566788	80566789
chr7	80566793	80566794
chr7	80566829	80566830
chr7	80566857	80566858
chr7	80566906	80566907
chr7	80566907	80566908
chr7	80566922	80566923
chr7	80566954	80566955
chr7	80566986	80566987
chr7	80567175	80567176
chr7	80567215	80567216
chr7	80567275	80567276
chr7	80567302	80567303
chr7	80567854	80567855
chr7	80567865	80567866
chr7	80567896	80567897
chr7	80567927	80567928
chr7	80567952	80567953
chr7	80567994	80567995
chr7	80568007	80568008
chr7	80568012	80568013
chr7	80568118	80568119
chr7	80568306	80568307
chr7	80568465	80568466
chr7	80568481	80568482
chr7	80568592	80568593
chr7	80568638	80568639
chr7	80568676	80568677
chr7	80568862	80568863
chr7	80568940	80568941
chr7	80568959	80568960
chr7	80569189	80569190
chr7	80569296	80569297
chr7	80569994	80569995
chr7	80570533	80570534
chr7	80570652	80570653
chr7	80571365	80571366
chr7	80572169	80572170
chr7	80572317	80572318
chr7	80572921	80572922
chr7	80573463	80573464
chr7	80574348	80574349
chr7	80575913	80575914
chr7	80575979	80575980
chr7	80576234	80576235
chr7	80576490	80576491
chr7	80576721	80576722
chr7	80577055	80577056
chr7	80577114	80577115
chr7	80577198	80577199
chr7	80577289	80577290
chr7	80577314	80577315
chr7	80577450	80577451
chr7	80577786	80577787
chr7	80578321	80578322
chr7	80578636	80578637
chr7	80578736	80578737
chr7	80578993	80578994
chr7	80579934	80579935
chr7	80580445	80580446
chr7	80580702	80580703
chr7	80581802	80581803
chr7	80581999	80582000
chr7	80582310	80582311
chr7	80582362	80582363
chr7	80582501	80582502
chr7	80583026	80583027
chr7	80583861	80583862
chr7	80584245	80584246
chr7	80584664	80584665
chr7	80585213	80585214
chr7	80585589	80585590
chr7	80586154	80586155
chr7	80586304	80586305
chr7	80586340	80586341
chr7	80586347	80586348
chr7	80586418	80586419
chr7	80586423	80586424
chr7	80586487	80586488
chr7	80586505	80586506
chr7	80586585	80586586
chr7	80586593	80586594
chr7	80586599	80586600
chr7	80587327	80587328
chr7	80587377	80587378
chr7	80587852	80587853
chr7	80588252	80588253
chr7	80588282	80588283
chr7	80588294	80588295
chr7	80588470	80588471
chr7	80588922	80588923
chr7	80589543	80589544
chr7	80590213	80590214
chr7	80590284	80590285
chr7	80590821	80590822
chr7	80591355	80591356
chr7	80591633	80591634
chr7	80593203	80593204
chr7	80593953	80593954
chr7	80594102	80594103
chr7	80594447	80594448
chr7	80594622	80594623
chr7	80595046	80595047
chr7	80595214	80595215
chr7	80595220	80595221
chr7	80595228	80595229
chr7	80595258	80595259
chr7	80595287	80595288
chr7	80595322	80595323
chr7	80595325	80595326
chr7	80595330	80595331
chr7	80595345	80595346
chr7	80595386	80595387
chr7	80595392	80595393
chr7	80595471	80595472
chr7	80595473	80595474
chr7	80595624	80595625
chr7	80595825	80595826
chr7	80595984	80595985
chr7	80596005	80596006
chr7	80596023	80596024
chr7	80596087	80596088
chr7	80596134	80596135
chr7	80596182	80596183
chr7	80596255	80596256
chr7	80596282	80596283
chr7	80596362	80596363
chr7	80596452	80596453
chr7	80596508	80596509
chr7	80596673	80596674
chr7	80596729	80596730
chr7	80596856	80596857
chr7	80597037	80597038
chr7	80597046	80597047
chr7	80597185	80597186
chr7	80597529	80597530
chr7	80597679	80597680
chr7	80598072	80598073
chr7	80598076	80598077
chr7	80598119	80598120
chr7	80598148	80598149
chr7	80598190	80598191
chr7	80598236	80598237
chr7	80598290	80598291
chr7	80598295	80598296
chr7	80598300	80598301
chr7	80598339	80598340
chr7	80598377	80598378
chr7	80598388	80598389
chr7	80598467	80598468
chr7	80598487	80598488
chr7	80598507	80598508
chr7	80598569	80598570
chr7	80598583	80598584
chr7	80598601	80598602
chr7	80598604	80598605
chr7	80598610	80598611
chr7	80598611	80598612
chr7	80598702	80598703
chr7	80598730	80598731
chr7	80598795	80598796
chr7	80599081	80599082
chr7	80599136	80599137
chr7	80599156	80599157
chr7	80599189	80599190
chr7	80599508	80599509
chr7	80599522	80599523
chr7	80599528	80599529
chr7	80599570	80599571
chr7	80599618	80599619
chr7	80599629	80599630
chr7	80599630	80599631
chr7	80599653	80599654
chr7	80599678	80599679
chr7	80599716	80599717
chr7	80599758	80599759
chr7	80599759	80599760
chr7	80599773	80599774
chr7	80599774	80599775
chr7	80599812	80599813
chr7	80599914	80599915
chr7	80599948	80599949
chr7	80599988	80599989
chr7	80600136	80600137
chr7	80600301	80600302
chr7	80600377	80600378
chr7	80600428	80600429
chr7	80600506	80600507
chr7	80600533	80600534
chr7	80600570	80600571
chr7	80600683	80600684
chr7	80600712	80600713
chr7	80600759	80600760
chr7	80600853	80600854
chr7	80600911	80600912
chr7	80600931	80600932
chr7	80600974	80600975
chr7	80601233	80601234
chr7	80601244	80601245
chr7	80601335	80601336
chr7	80601359	80601360
chr7	80601577	80601578
chr7	80601629	80601630
chr7	80601807	80601808
chr7	80601912	80601913
chr7	80602031	80602032
chr7	80602215	80602216
chr7	80602216	80602217
chr7	80602275	80602276
chr7	80602298	80602299
chr7	80602441	80602442
chr7	80602542	80602543
chr7	80602590	80602591
chr7	80602726	80602727
chr7	80602835	80602836
chr7	80602907	80602908
chr7	80602949	80602950
chr7	80602952	80602953
chr7	80603134	80603135
chr7	80603323	80603324
chr7	80603945	80603946
chr7	80604090	80604091
chr7	80605064	80605065
chr7	80605119	80605120
chr7	80605122	80605123
chr7	80605590	80605591
chr7	80605971	80605972
chr7	80606267	80606268
chr7	80606277	80606278
chr7	80606793	80606794
chr7	80606953	80606954
chr7	80606964	80606965
chr7	80606978	80606979
chr7	80607041	80607042
chr7	80607128	80607129
chr7	80607302	80607303
chr7	80607382	80607383
chr7	80607504	80607505
chr7	80607571	80607572
chr7	80607685	80607686
chr7	80608670	80608671
chr7	80609424	80609425
chr7	80609909	80609910
chr7	80610289	80610290
chr7	80612246	80612247
chr7	80613218	80613219
chr7	80613326	80613327
chr7	80614481	80614482
chr7	80615165	80615166
chr7	80615904	80615905
chr7	80616238	80616239
chr7	80616364	80616365
chr7	80618013	80618014
chr7	80619549	80619550
chr7	80620177	80620178
chr7	80620236	80620237
chr7	80622098	80622099
chr7	80622258	80622259
chr7	80622263	80622264
chr7	80622272	80622273
chr7	80622364	80622365
chr7	80622426	80622427
chr7	80626121	80626122
chr7	80626909	80626910
chr7	80627677	80627678
chr7	80627921	80627922
chr7	80628603	80628604
chr7	80629565	80629566
chr7	80631114	80631115
chr7	80631263	80631264
chr7	80631581	80631582
chr7	80631945	80631946
chr7	80632587	80632588
chr7	80633325	80633326
chr7	80633792	80633793
chr7	80633883	80633884
chr7	80634466	80634467
chr7	80634697	80634698
chr7	80636069	80636070
chr7	80636141	80636142
chr7	80638398	80638399
chr7	80639397	80639398
chr7	80640560	80640561
chr7	80640897	80640898
chr7	80641169	80641170
chr7	80641964	80641965
chr7	80643426	80643427
chr7	80645216	80645217
chr7	80645323	80645324
chr7	80646245	80646246
chr7	80646337	80646338
chr7	80646920	80646921
chr7	80646963	80646964
chr7	80646964	80646965
chr7	80647002	80647003
chr7	80648380	80648381
chr7	80648461	80648462
chr7	80648756	80648757
chr7	80649198	80649199
chr7	80649230	80649231
chr7	80649405	80649406
chr7	80649591	80649592
chr7	80649836	80649837
chr7	80650481	80650482
chr7	80650489	80650490
chr7	80650497	80650498
chr7	80652172	80652173
chr7	80652690	80652691
chr7	80653444	80653445
chr7	80653832	80653833
chr7	80654491	80654492
chr7	80654493	80654494
chr7	80654681	80654682
chr7	80655196	80655197
chr7	80655578	80655579
chr7	80655685	80655686
chr7	80655689	80655690
chr7	80656093	80656094
chr7	80656320	80656321
chr7	80656996	80656997
chr7	80657503	80657504
chr7	80659484	80659485
chr7	80659489	80659490
chr7	80659494	80659495
chr7	80659590	80659591
chr7	80660907	80660908
chr7	80662912	80662913
chr7	80663128	80663129
chr7	80663798	80663799
chr7	80663822	80663823
chr7	80664564	80664565
chr7	80667246	80667247
chr7	80667739	80667740
chr7	80671362	80671363
chr7	80671381	80671382
chr7	80672115	80672116
chr7	80672909	80672910
chr7	80673063	80673064
chr7	80673330	80673331
chr7	80673844	80673845
chr7	80673922	80673923
chr7	80673935	80673936
chr7	80674460	80674461
chr7	80674499	80674500
chr7	80674862	80674863
chr7	80674980	80674981
chr7	80675885	80675886
chr7	80675940	80675941
chr7	80676138	80676139
chr7	80676564	80676565
chr7	80676729	80676730
chr7	80677092	80677093
chr7	80677118	80677119
chr7	80677314	80677315
chr7	80678120	80678121
chr7	80678429	80678430
chr7	80678741	80678742
chr7	80678814	80678815
chr7	80678815	80678816
chr7	80678992	80678993
chr7	80679414	80679415
chr7	80679496	80679497
chr7	80679716	80679717
chr7	80679939	80679940
chr7	80680117	80680118
chr7	80680161	80680162
chr7	80680336	80680337
chr7	80680824	80680825
chr7	80680836	80680837
chr7	80680846	80680847
chr7	80680848	80680849
chr7	80680884	80680885
chr7	80681027	80681028
chr7	80681433	80681434
chr7	80681628	80681629
chr7	80681996	80681997
chr7	80682019	80682020
chr7	80682083	80682084
chr7	80682297	80682298
chr7	80682581	80682582
chr7	80682594	80682595
chr7	80682595	80682596
chr7	80682754	80682755
chr7	80682848	80682849
chr7	80683086	80683087
chr7	80683093	80683094
chr7	80683165	80683166
chr7	80683312	80683313
chr7	80683330	80683331
chr7	80683470	80683471
chr7	80683603	80683604
chr7	80683613	80683614
chr7	80683750	80683751
chr7	80683829	80683830
chr7	80683860	80683861
chr7	80683876	80683877
chr7	80683893	80683894
chr7	80684055	80684056
chr7	80684095	80684096
chr7	80684219	80684220
chr7	80684240	80684241
chr7	80684530	80684531
chr7	80684533	80684534
chr7	80684916	80684917
chr7	80685120	80685121
chr7	80685236	80685237
chr7	80685291	80685292
chr7	80685327	80685328
chr7	80685417	80685418
chr7	80685418	80685419
chr7	80685431	80685432
chr7	80685454	80685455
chr7	80685545	80685546
chr7	80685595	80685596
chr7	80685625	80685626
chr7	80685626	80685627
chr7	80685677	80685678
chr7	80686219	80686220
chr7	80686835	80686836
chr7	80687256	80687257
chr7	80687498	80687499
chr7	80688091	80688092
chr7	80688299	80688300
chr7	80689181	80689182
chr7	80689182	80689183
chr7	80689204	80689205
chr7	80689206	80689207
chr7	80689213	80689214
chr7	80689221	80689222
chr7	80689229	80689230
chr7	80689310	80689311
chr7	80689375	80689376
chr7	80690242	80690243
chr7	80690460	80690461
chr7	80691700	80691701
chr7	80691774	80691775
chr7	80692347	80692348
chr7	80692932	80692933
chr7	80693318	80693319
chr7	80693426	80693427
chr7	80693464	80693465
chr7	80693526	80693527
chr7	80693543	80693544
chr7	80694621	80694622
chr7	80694630	80694631
chr7	80694800	80694801
chr7	80695055	80695056
chr7	80695085	80695086
chr7	80695443	80695444
chr7	80695489	80695490
chr7	80695554	80695555
chr7	80696007	80696008
chr7	80697289	80697290
chr7	80697447	80697448
chr7	80698493	80698494
chr7	80698928	80698929
chr7	80699030	80699031
chr7	80699263	80699264
chr7	80699275	80699276
chr7	80699837	80699838
chr7	80699920	80699921
chr7	80700177	80700178
chr7	80700984	80700985
chr7	80701874	80701875
chr7	80701953	80701954
chr7	80702230	80702231
chr7	80702242	80702243
chr7	80702277	80702278
chr7	80703458	80703459
chr7	80704245	80704246
chr7	80705645	80705646
chr7	80705657	80705658
chr7	80705664	80705665
chr7	80705670	80705671
chr7	80705676	80705677
chr7	80706573	80706574
chr7	80706636	80706637
chr7	80707640	80707641
chr7	80707766	80707767
chr7	80707900	80707901
chr7	80708500	80708501
chr7	80709978	80709979
chr7	80711649	80711650
chr7	80712363	80712364
chr7	80713287	80713288
chr7	80714102	80714103
chr7	80715194	80715195
chr7	80715682	80715683
chr7	80716580	80716581
chr7	80716987	80716988
chr7	80716991	80716992
chr7	80718325	80718326
chr7	80719255	80719256
chr7	80719384	80719385
chr7	80719521	80719522
chr7	80719816	80719817
chr7	80720034	80720035
chr7	80720186	80720187
chr7	80720499	80720500
chr7	80720695	80720696
chr7	80720699	80720700
chr7	80720719	80720720
chr7	80720833	80720834
chr7	80721831	80721832
chr7	80722037	80722038
chr7	80722093	80722094
chr7	80724063	80724064
chr7	80724158	80724159
chr7	80724250	80724251
chr7	80724457	80724458
chr7	80724618	80724619
chr7	80725484	80725485
chr7	80725961	80725962
chr7	80726186	80726187
chr7	80726190	80726191
chr7	80726844	80726845
chr7	80726848	80726849
chr7	80726851	80726852
chr7	80727003	80727004
chr7	80728231	80728232
chr7	80728250	80728251
chr7	80728326	80728327
chr7	80728481	80728482
chr7	80728657	80728658
chr7	80729421	80729422
chr7	80729473	80729474
chr7	80729744	80729745
chr7	80729794	80729795
chr7	80729989	80729990
chr7	80730017	80730018
chr7	80730110	80730111
chr7	80730113	80730114
chr7	80730140	80730141
chr7	80730161	80730162
chr7	80730175	80730176
chr7	80730219	80730220
chr7	80730291	80730292
chr7	80730360	80730361
chr7	80731005	80731006
chr7	80731205	80731206
chr7	80731686	80731687
chr7	80731691	80731692
chr7	80731750	80731751
chr7	80731932	80731933
chr7	80732012	80732013
chr7	80732058	80732059
chr7	80732089	80732090
chr7	80732229	80732230
chr7	80732407	80732408
chr7	80732552	80732553
chr7	80732813	80732814
chr7	80732960	80732961
chr7	80733039	80733040
chr7	80733096	80733097
chr7	80733109	80733110
chr7	80733126	80733127
chr7	80733145	80733146
chr7	80733292	80733293
chr7	80733502	80733503
chr7	80733508	80733509
chr7	80733861	80733862
chr7	80733933	80733934
chr7	80734521	80734522
chr7	80734522	80734523
chr7	80734548	80734549
chr7	80734551	80734552
chr7	80734563	80734564
chr7	80734745	80734746
chr7	80734857	80734858
chr7	80735456	80735457
chr7	80735467	80735468
chr7	80735490	80735491
chr7	80735766	80735767
chr7	80735893	80735894
chr7	80735902	80735903
chr7	80735904	80735905
chr7	80736626	80736627
chr7	80737070	80737071
chr7	80737080	80737081
chr7	80737754	80737755
chr7	80737765	80737766
chr7	80738347	80738348
chr7	80738360	80738361
chr7	80738365	80738366
chr7	80738451	80738452
chr7	80738721	80738722
chr7	80739122	80739123
chr7	80739226	80739227
chr7	80739230	80739231
chr7	80739323	80739324
chr7	80739404	80739405
chr7	80739409	80739410
chr7	80739522	80739523
chr7	80739736	80739737
chr7	80739804	80739805
chr7	80739942	80739943
chr7	80740059	80740060
chr7	80740079	80740080
chr7	80740106	80740107
chr7	80740398	80740399
chr7	80740418	80740419
chr7	80740659	80740660
chr7	80740711	80740712
chr7	80740780	80740781
chr7	80740867	80740868
chr7	80740896	80740897
chr7	80741151	80741152
chr7	80741269	80741270
chr7	80741335	80741336
chr7	80741363	80741364
chr7	80741369	80741370
chr7	80741448	80741449
chr7	80741524	80741525
chr7	80741617	80741618
chr7	80741627	80741628
chr7	80741708	80741709
chr7	80741923	80741924
chr7	80742008	80742009
chr7	80742214	80742215
chr7	80742226	80742227
chr7	80742286	80742287
chr7	80742794	80742795
chr7	80742908	80742909
chr7	80743065	80743066
chr7	80743372	80743373
chr7	80743415	80743416
chr7	80743509	80743510
chr7	80743510	80743511
chr7	80743511	80743512
chr7	80743584	80743585
chr7	80743853	80743854
chr7	80743877	80743878
chr7	80743997	80743998
chr7	80744099	80744100
chr7	80744145	80744146
chr7	80744319	80744320
chr7	80744481	80744482
chr7	80744498	80744499
chr7	80744652	80744653
chr7	80744663	80744664
chr7	80744673	80744674
chr7	80744812	80744813
chr7	80745013	80745014
chr7	80745081	80745082
chr7	80745520	80745521
chr7	80745742	80745743
chr7	80745999	80746000
chr7	80746398	80746399
chr7	80746810	80746811
chr7	80746829	80746830
chr7	80747149	80747150
chr7	80747277	80747278
chr7	80747484	80747485
chr7	80747486	80747487
chr7	80747603	80747604
chr7	80747706	80747707
chr7	80747785	80747786
chr7	80748012	80748013
chr7	80748058	80748059
chr7	80748079	80748080
chr7	80748107	80748108
chr7	80748144	80748145
chr7	80748149	80748150
chr7	80748187	80748188
chr7	80748252	80748253
chr7	80748263	80748264
chr7	80748268	80748269
chr7	80748292	80748293
chr7	80748310	80748311
chr7	80748313	80748314
chr7	80748315	80748316
chr7	80748316	80748317
chr7	80748326	80748327
chr7	80748372	80748373
chr7	80748416	80748417
chr7	80748419	80748420
chr7	80748420	80748421
chr7	80748427	80748428
chr7	80748434	80748435
chr7	80748450	80748451
chr7	80748482	80748483
chr7	80748685	80748686
chr7	80748686	80748687
chr7	80748737	80748738
chr7	80748814	80748815
chr7	80748838	80748839
chr7	80748979	80748980
chr7	80749004	80749005
chr7	80749062	80749063
chr7	80749070	80749071
chr7	80749125	80749126
chr7	80749494	80749495
chr7	80749764	80749765
chr7	80749773	80749774
chr7	80749835	80749836
chr7	80749930	80749931
chr7	80749957	80749958
chr7	80750038	80750039
chr7	80750080	80750081
chr7	80750196	80750197
chr7	80750227	80750228
chr7	80750228	80750229
chr7	80750251	80750252
chr7	80750266	80750267
chr7	80750356	80750357
chr7	80750530	80750531
chr7	80750534	80750535
chr7	80750601	80750602
chr7	80750602	80750603
chr7	80750659	80750660
chr7	80750690	80750691
chr7	80750753	80750754
chr7	80750892	80750893
chr7	80750909	80750910
chr7	80751028	80751029
chr7	80751174	80751175
chr7	80751310	80751311
chr7	80751615	80751616
chr7	80751729	80751730
chr7	80751751	80751752
chr7	80751849	80751850
chr7	80752237	80752238
chr7	80752479	80752480
chr7	80752634	80752635
chr7	80752792	80752793
chr7	80752905	80752906
chr7	80752940	80752941
chr7	80753123	80753124
chr7	80753196	80753197
chr7	80754004	80754005
chr7	80754757	80754758
chr7	80754761	80754762
chr7	80754765	80754766
chr7	80754777	80754778
chr7	80755511	80755512
chr7	80756433	80756434
chr7	80756441	80756442
chr7	80756589	80756590
chr7	80756756	80756757
chr7	80757172	80757173
chr7	80757183	80757184
chr7	80757613	80757614
chr7	80757761	80757762
chr7	80757762	80757763
chr7	80757802	80757803
chr7	80757803	80757804
chr7	80757811	80757812
chr7	80757854	80757855
chr7	80757984	80757985
chr7	80757992	80757993
chr7	80758484	80758485
chr7	80758651	80758652
chr7	80760291	80760292
chr7	80760523	80760524
chr7	80760808	80760809
chr7	80761335	80761336
chr7	80761353	80761354
chr7	80761358	80761359
chr7	80761509	80761510
chr7	80761684	80761685
chr7	80762211	80762212
chr7	80762212	80762213
chr7	80762652	80762653
chr7	80762812	80762813
chr7	80762931	80762932
chr7	80763052	80763053
chr7	80763062	80763063
chr7	80763342	80763343
chr7	80763429	80763430
chr7	80764325	80764326
chr7	80765257	80765258
chr7	80766651	80766652
chr7	80767181	80767182
chr7	80768108	80768109
chr7	80768624	80768625
chr7	80768894	80768895
chr7	80769577	80769578
chr7	80769682	80769683
chr7	80770014	80770015
chr7	80770045	80770046
chr7	80770068	80770069
chr7	80770074	80770075
chr7	80770287	80770288
chr7	80770614	80770615
chr7	80770649	80770650
chr7	80770840	80770841
chr7	80771726	80771727
chr7	80771738	80771739
chr7	80772242	80772243
chr7	80772302	80772303
chr7	80773078	80773079
chr7	80773491	80773492
chr7	80773499	80773500
chr7	80773509	80773510
chr7	80773527	80773528
chr7	80773631	80773632
chr7	80774812	80774813
chr7	80775054	80775055
chr7	80775197	80775198
chr7	80775558	80775559
chr7	80777427	80777428
chr7	80777517	80777518
chr7	80777527	80777528
chr7	80777614	80777615
chr7	80777880	80777881
chr7	80777886	80777887
chr7	80777920	80777921
chr7	80777974	80777975
chr7	80777985	80777986
chr7	80778169	80778170
chr7	80778178	80778179
chr7	80778235	80778236
chr7	80778288	80778289
chr7	80778573	80778574
chr7	80778645	80778646
chr7	80778648	80778649
chr7	80778661	80778662
chr7	80778694	80778695
chr7	80778695	80778696
chr7	80778865	80778866
chr7	80778885	80778886
chr7	80779195	80779196
chr7	80779244	80779245
chr7	80779329	80779330
chr7	80779354	80779355
chr7	80779355	80779356
chr7	80779443	80779444
chr7	80779479	80779480
chr7	80779667	80779668
chr7	80779729	80779730
chr7	80779805	80779806
chr7	80779813	80779814
chr7	80779871	80779872
chr7	80779878	80779879
chr7	80779906	80779907
chr7	80779918	80779919
chr7	80780114	80780115
chr7	80780236	80780237
chr7	80780254	80780255
chr7	80780275	80780276
chr7	80780294	80780295
chr7	80780347	80780348
chr7	80780614	80780615
chr7	80780906	80780907
chr7	80780920	80780921
chr7	80781045	80781046
chr7	80781052	80781053
chr7	80781127	80781128
chr7	80781163	80781164
chr7	80781325	80781326
chr7	80781330	80781331
chr7	80781457	80781458
chr7	80782088	80782089
chr7	80782139	80782140
chr7	80782141	80782142
chr7	80782684	80782685
chr7	80783056	80783057
chr7	80783057	80783058
chr7	80783170	80783171
chr7	80783909	80783910
chr7	80784146	80784147
chr7	80784295	80784296
chr7	80784961	80784962
chr7	80784963	80784964
chr7	80784985	80784986
chr7	80785961	80785962
chr7	80786667	80786668
chr7	80786779	80786780
chr7	80788135	80788136
chr7	80788872	80788873
chr7	80789009	80789010
chr7	80790891	80790892
chr7	80793563	80793564
chr7	80793572	80793573
chr7	80793664	80793665
chr7	80793743	80793744
chr7	80793779	80793780
chr7	80794952	80794953
chr7	80795504	80795505
chr7	80795775	80795776
chr7	80795784	80795785
chr7	80795837	80795838
chr7	80796169	80796170
chr7	80796721	80796722
chr7	80796904	80796905
chr7	80797134	80797135
chr7	80797845	80797846
chr7	80798194	80798195
chr7	80798540	80798541
chr7	80799426	80799427
chr7	80800018	80800019
chr7	80801815	80801816
chr7	80802234	80802235
chr7	80803584	80803585
chr7	80805345	80805346
chr7	80805441	80805442
chr7	80805806	80805807
chr7	80806909	80806910
chr7	80807016	80807017
chr7	80807046	80807047
chr7	80807141	80807142
chr7	80808139	80808140
chr7	80808409	80808410
chr7	80810741	80810742
chr7	80812417	80812418
chr7	80812507	80812508
chr7	80813533	80813534
chr7	80813877	80813878
chr7	80814221	80814222
chr7	80815887	80815888
chr7	80816030	80816031
chr7	80816040	80816041
chr7	80816990	80816991
chr7	80817230	80817231
chr7	80818710	80818711
chr7	80819152	80819153
chr7	80819847	80819848
chr7	80820224	80820225
chr7	80820351	80820352
chr7	80820367	80820368
chr7	80820427	80820428
chr7	80820431	80820432
chr7	80820447	80820448
chr7	80820451	80820452
chr7	80820455	80820456
chr7	80821165	80821166
chr7	80821481	80821482
chr7	80822396	80822397
chr7	80822464	80822465
chr7	80822472	80822473
chr7	80823161	80823162
chr7	80823439	80823440
chr7	80824537	80824538
chr7	80824981	80824982
chr7	80825017	80825018
chr7	80825994	80825995
chr7	80826281	80826282
chr7	80826688	80826689
chr7	80828951	80828952
chr7	80828960	80828961
chr7	80829041	80829042
chr7	80829519	80829520
chr7	80829606	80829607
chr7	80829706	80829707
chr7	80829750	80829751
chr7	80829753	80829754
chr7	80829755	80829756
chr7	80829763	80829764
chr7	80829774	80829775
chr7	80829937	80829938
chr7	80829995	80829996
chr7	80830026	80830027
chr7	80830138	80830139
chr7	80830160	80830161
chr7	80830753	80830754
chr7	80831408	80831409
chr7	80831987	80831988
chr7	80833023	80833024
chr7	80833056	80833057
chr7	80833082	80833083
chr7	80833102	80833103
chr7	80833187	80833188
chr7	80833586	80833587
chr7	80833719	80833720
chr7	80833769	80833770
chr7	80833809	80833810
chr7	80833883	80833884
chr7	80833913	80833914
chr7	80834001	80834002
chr7	80834005	80834006
chr7	80834013	80834014
chr7	80834144	80834145
chr7	80834224	80834225
chr7	80834496	80834497
chr7	80834549	80834550
chr7	80834550	80834551
chr7	80835002	80835003
chr7	80835142	80835143
chr7	80835146	80835147
chr7	80835148	80835149
chr7	80835184	80835185
chr7	80835446	80835447
chr7	80835777	80835778
chr7	80836067	80836068
chr7	80836286	80836287
chr7	80836527	80836528
chr7	80836745	80836746
chr7	80836916	80836917
chr7	80836945	80836946
chr7	80836967	80836968
chr7	80837097	80837098
chr7	80837184	80837185
chr7	80837207	80837208
chr7	80837282	80837283
chr7	80837292	80837293
chr7	80837414	80837415
chr7	80837770	80837771
chr7	80837839	80837840
chr7	80838220	80838221
chr7	80838236	80838237
chr7	80838343	80838344
chr7	80838455	80838456
chr7	80838472	80838473
chr7	80838579	80838580
chr7	80838655	80838656
chr7	80839144	80839145
chr7	80839173	80839174
chr7	80839206	80839207
chr7	80839399	80839400
chr7	80840452	80840453
chr7	80841565	80841566
chr7	80841594	80841595
chr7	80841806	80841807
chr7	80841825	80841826
chr7	80841950	80841951
chr7	80842064	80842065
chr7	80842148	80842149
chr7	80842245	80842246
chr7	80842265	80842266
chr7	80842325	80842326
chr7	80844267	80844268
chr7	80844348	80844349
chr7	80844483	80844484
chr7	80844685	80844686
chr7	80844702	80844703
chr7	80844734	80844735
chr7	80844742	80844743
chr7	80844795	80844796
chr7	80844843	80844844
chr7	80845015	80845016
chr7	80845022	80845023
chr7	80845029	80845030
chr7	80845050	80845051
chr7	80845119	80845120
chr7	80845161	80845162
chr7	80845228	80845229
chr7	80845250	80845251
chr7	80845372	80845373
chr7	80845422	80845423
chr7	80845437	80845438
chr7	80845586	80845587
chr7	80845697	80845698
chr7	80845698	80845699
chr7	80845832	80845833
chr7	80845904	80845905
chr7	80846642	80846643
chr7	80846706	80846707
chr7	80846737	80846738
chr7	80846981	80846982
chr7	80847025	80847026
chr7	80847061	80847062
chr7	80847367	80847368
chr7	80847527	80847528
chr7	80847606	80847607
chr7	80847636	80847637
chr7	80847657	80847658
chr7	80847707	80847708
chr7	80847730	80847731
chr7	80847734	80847735
chr7	80847756	80847757
chr7	80847908	80847909
chr7	80847921	80847922
chr7	80847968	80847969
chr7	80847990	80847991
chr7	80847999	80848000
chr7	80848016	80848017
chr7	80848036	80848037
chr7	80848072	80848073
chr7	80848195	80848196
chr7	80848302	80848303
chr7	80848364	80848365
chr7	80848424	80848425
chr7	80848584	80848585
chr7	80848626	80848627
chr7	80848631	80848632
chr7	80848659	80848660
chr7	80848724	80848725
chr7	80848774	80848775
chr7	80848790	80848791
chr7	80848851	80848852
chr7	80848875	80848876
chr7	80848902	80848903
chr7	80848926	80848927
chr7	80849024	80849025
chr7	80849118	80849119
chr7	80849257	80849258
chr7	80849275	80849276
chr7	80849291	80849292
chr7	80849324	80849325
chr7	80849513	80849514
chr7	80849516	80849517
chr7	80849523	80849524
chr7	80849578	80849579
chr7	80849587	80849588
chr7	80849627	80849628
chr7	80849675	80849676
chr7	80849689	80849690
chr7	80849815	80849816
chr7	80849821	80849822
chr7	80849843	80849844
chr7	80849981	80849982
chr7	80850188	80850189
chr7	80850189	80850190
chr7	80850225	80850226
chr7	80850252	80850253
chr7	80850261	80850262
chr7	80850274	80850275
chr7	80850279	80850280
chr7	80850398	80850399
chr7	80850449	80850450
chr7	80850505	80850506
chr7	80850506	80850507
chr7	80850512	80850513
chr7	80850515	80850516
chr7	80850744	80850745
chr7	80850863	80850864
chr7	80851186	80851187
chr7	80851676	80851677
chr7	80851684	80851685
chr7	80852387	80852388
chr7	80852469	80852470
chr7	80853064	80853065
chr7	80853766	80853767
chr7	80853788	80853789
chr7	80853813	80853814
chr7	80853922	80853923
chr7	80853927	80853928
chr7	80853936	80853937
chr7	80853939	80853940
chr7	80853946	80853947
chr7	80854095	80854096
chr7	80854113	80854114
chr7	80854890	80854891
chr7	80854922	80854923
chr7	80854947	80854948
chr7	80854949	80854950
chr7	80855092	80855093
chr7	80855232	80855233
chr7	80855664	80855665
chr7	80855957	80855958
chr7	80856017	80856018
chr7	80856027	80856028
chr7	80856148	80856149
chr7	80856160	80856161
chr7	80856235	80856236
chr7	80856285	80856286
chr7	80856327	80856328
chr7	80856810	80856811
chr7	80857109	80857110
chr7	80857459	80857460
chr7	80857946	80857947
chr7	80857948	80857949
chr7	80858022	80858023
chr7	80858292	80858293
chr7	80858511	80858512
chr7	80858574	80858575
chr7	80858580	80858581
chr7	80859542	80859543
chr7	80859904	80859905
chr7	80860584	80860585
chr7	80861209	80861210
chr7	80861228	80861229
chr7	80861271	80861272
chr7	80861608	80861609
chr7	80862867	80862868
chr7	80862868	80862869
chr7	80863880	80863881
chr7	80863969	80863970
chr7	80864485	80864486
chr7	80864503	80864504
chr7	80864513	80864514
chr7	80864743	80864744
chr7	80864916	80864917
chr7	80865035	80865036
chr7	80866013	80866014
chr7	80867426	80867427
chr7	80867768	80867769
chr7	80868008	80868009
chr7	80868417	80868418
chr7	80868943	80868944
chr7	80869055	80869056
chr7	80869142	80869143
chr7	80870209	80870210
chr7	80871277	80871278
chr7	80871440	80871441
chr7	80871760	80871761
chr7	80871796	80871797
chr7	80871957	80871958
chr7	80872414	80872415
chr7	80872449	80872450
chr7	80872878	80872879
chr7	80872880	80872881
chr7	80872893	80872894
chr7	80872980	80872981
chr7	80872999	80873000
chr7	80873851	80873852
chr7	80874794	80874795
chr7	80874818	80874819
chr7	80875242	80875243
chr7	80875632	80875633
chr7	80876274	80876275
chr7	80876444	80876445
chr7	80876458	80876459
chr7	80876468	80876469
chr7	80876476	80876477
chr7	80876503	80876504
chr7	80877065	80877066
chr7	80877171	80877172
chr7	80877651	80877652
chr7	80877672	80877673
chr7	80877748	80877749
chr7	80877765	80877766
chr7	80877857	80877858
chr7	80877944	80877945
chr7	80877945	80877946
chr7	80878193	80878194
chr7	80878201	80878202
chr7	80878215	80878216
chr7	80878333	80878334
chr7	80878425	80878426
chr7	80878470	80878471
chr7	80878659	80878660
chr7	80878740	80878741
chr7	80879166	80879167
chr7	80879414	80879415
chr7	80879424	80879425
chr7	80879559	80879560
chr7	80879580	80879581
chr7	80879652	80879653
chr7	80879695	80879696
chr7	80879757	80879758
chr7	80879770	80879771
chr7	80879771	80879772
chr7	80879785	80879786
chr7	80880074	80880075
chr7	80880152	80880153
chr7	80880154	80880155
chr7	80880161	80880162
chr7	80880245	80880246
chr7	80880304	80880305
chr7	80880329	80880330
chr7	80880383	80880384
chr7	80880464	80880465
chr7	80880475	80880476
chr7	80880641	80880642
chr7	80880710	80880711
chr7	80880759	80880760
chr7	80880815	80880816
chr7	80880910	80880911
chr7	80880966	80880967
chr7	80880997	80880998
chr7	80881164	80881165
chr7	80881217	80881218
chr7	80881313	80881314
chr7	80881321	80881322
chr7	80881324	80881325
chr7	80881340	80881341
chr7	80881489	80881490
chr7	80881570	80881571
chr7	80881582	80881583
chr7	80881609	80881610
chr7	80881614	80881615
chr7	80881658	80881659
chr7	80881753	80881754
chr7	80881836	80881837
chr7	80881990	80881991
chr7	80882112	80882113
chr7	80882204	80882205
chr7	80882266	80882267
chr7	80882387	80882388
chr7	80882503	80882504
chr7	80882526	80882527
chr7	80882682	80882683
chr7	80882686	80882687
chr7	80882690	80882691
chr7	80882765	80882766
chr7	80882882	80882883
chr7	80883148	80883149
chr7	80883166	80883167
chr7	80883183	80883184
chr7	80883264	80883265
chr7	80883386	80883387
chr7	80883393	80883394
chr7	80883408	80883409
chr7	80883490	80883491
chr7	80883516	80883517
chr7	80883529	80883530
chr7	80883755	80883756
chr7	80883994	80883995
chr7	80884065	80884066
chr7	80884125	80884126
chr7	80884261	80884262
chr7	80884341	80884342
chr7	80884426	80884427
chr7	80884513	80884514
chr7	80884516	80884517
chr7	80884708	80884709
chr7	80884812	80884813
chr7	80884900	80884901
chr7	80885008	80885009
chr7	80885048	80885049
chr7	80885050	80885051
chr7	80885109	80885110
chr7	80885147	80885148
chr7	80885183	80885184
chr7	80885185	80885186
chr7	80885317	80885318
chr7	80885458	80885459
chr7	80885530	80885531
chr7	80885776	80885777
chr7	80887632	80887633
chr7	80888360	80888361
chr7	80888735	80888736
chr7	80889379	80889380
chr7	80890103	80890104
chr7	80890297	80890298
chr7	80890321	80890322
chr7	80890364	80890365
chr7	80890673	80890674
chr7	80893196	80893197
chr7	80893392	80893393
chr7	80893890	80893891
chr7	80894205	80894206
chr7	80894585	80894586
chr7	80895287	80895288
chr7	80895298	80895299
chr7	80896006	80896007
chr7	80897007	80897008
chr7	80897262	80897263
chr7	80897483	80897484
chr7	80897533	80897534
chr7	80897611	80897612
chr7	80898094	80898095
chr7	80898326	80898327
chr7	80898870	80898871
chr7	80898906	80898907
chr7	80899472	80899473
chr7	80899491	80899492
chr7	80900226	80900227
chr7	80900572	80900573
chr7	80900792	80900793
chr7	80901057	80901058
chr7	80901067	80901068
chr7	80901171	80901172
chr7	80901216	80901217
chr7	80901462	80901463
chr7	80901594	80901595
chr7	80901613	80901614
chr7	80901709	80901710
chr7	80901710	80901711
chr7	80901727	80901728
chr7	80901929	80901930
chr7	80901951	80901952
chr7	80901957	80901958
chr7	80901970	80901971
chr7	80902002	80902003
chr7	80902141	80902142
chr7	80902310	80902311
chr7	80903675	80903676
chr7	80903790	80903791
chr7	80903795	80903796
chr7	80903863	80903864
chr7	80904312	80904313
chr7	80904336	80904337
chr7	80904340	80904341
chr7	80904481	80904482
chr7	80904491	80904492
chr7	80904498	80904499
chr7	80904666	80904667
chr7	80904716	80904717
chr7	80904807	80904808
chr7	80904965	80904966
chr7	80905150	80905151
chr7	80905423	80905424
chr7	80905987	80905988
chr7	80906080	80906081
chr7	80906813	80906814
chr7	80906827	80906828
chr7	80906986	80906987
chr7	80907226	80907227
chr7	80907412	80907413
chr7	80907802	80907803
chr7	80908420	80908421
chr7	80908879	80908880
chr7	80909061	80909062
chr7	80909305	80909306
chr7	80909545	80909546
chr7	80912035	80912036
chr7	80912044	80912045
chr7	80913562	80913563
chr7	80914852	80914853
chr7	80918428	80918429
chr7	80921019	80921020
chr7	80921136	80921137
chr7	80921265	80921266
chr7	80922756	80922757
chr7	80923082	80923083
chr7	80923487	80923488
chr7	80923651	80923652
chr7	80924219	80924220
chr7	80924727	80924728
chr7	80924750	80924751
chr7	80925698	80925699
chr7	80926088	80926089
chr7	80926388	80926389
chr7	80926797	80926798
chr7	80927244	80927245
chr7	80927696	80927697
chr7	80928075	80928076
chr7	80928713	80928714
chr7	80929484	80929485
chr7	80929855	80929856
chr7	80929892	80929893
chr7	80930300	80930301
chr7	80930839	80930840
chr7	80932050	80932051
chr7	80932539	80932540
chr7	80932700	80932701
chr7	80932943	80932944
chr7	80933071	80933072
chr7	80933910	80933911
chr7	80934632	80934633
chr7	80934646	80934647
chr7	80934701	80934702
chr7	80936187	80936188
chr7	80937341	80937342
chr7	80937877	80937878
chr7	80937934	80937935
chr7	80939427	80939428
chr7	80940084	80940085
chr7	80940243	80940244
chr7	80940390	80940391
chr7	80943747	80943748
chr7	80945211	80945212
chr7	80946378	80946379
chr7	80947304	80947305
chr7	80947549	80947550
chr7	80948271	80948272
chr7	80948884	80948885
chr7	80949674	80949675
chr7	80950165	80950166
chr7	80950316	80950317
chr7	80950996	80950997
chr7	80951001	80951002
chr7	80951232	80951233
chr7	80951789	80951790
chr7	80952054	80952055
chr7	80952096	80952097
chr7	80952100	80952101
chr7	80952646	80952647
chr7	80952674	80952675
chr7	80953653	80953654
chr7	80954700	80954701
chr7	80954741	80954742
chr7	80956619	80956620
chr7	80956883	80956884
chr7	80957373	80957374
chr7	80963172	80963173
chr7	80964172	80964173
chr7	80964177	80964178
chr7	80964646	80964647
chr7	80969910	80969911
chr7	80970894	80970895
chr7	80971109	80971110
chr7	80973276	80973277
chr7	80973301	80973302
chr7	80975234	80975235
chr7	80981031	80981032
chr7	80981464	80981465
chr7	80981469	80981470
chr7	80981499	80981500
chr7	80981504	80981505
chr7	80981509	80981510
chr7	80982475	80982476
chr7	80983575	80983576
chr7	80983667	80983668
chr7	80984106	80984107
chr7	80984556	80984557
chr7	80985110	80985111
chr7	80985423	80985424
chr7	80985865	80985866
chr7	80986548	80986549
chr7	80987231	80987232
chr7	80987285	80987286
chr7	80987448	80987449
chr7	80987634	80987635
chr7	80987811	80987812
chr7	80987926	80987927
chr7	80987975	80987976
chr7	80988224	80988225
chr7	80988235	80988236
chr7	80988253	80988254
chr7	80988272	80988273
chr7	80988348	80988349
chr7	80989218	80989219
chr7	80989575	80989576
chr7	80989581	80989582
chr7	80989647	80989648
chr7	80989832	80989833
chr7	80990117	80990118
chr7	80990298	80990299
chr7	80990306	80990307
chr7	80990330	80990331
chr7	80990386	80990387
chr7	80990388	80990389
chr7	80990473	80990474
chr7	80990529	80990530
chr7	80990580	80990581
chr7	80990631	80990632
chr7	80990636	80990637
chr7	80990644	80990645
chr7	80990699	80990700
chr7	80990759	80990760
chr7	80990837	80990838
chr7	80990917	80990918
chr7	80990924	80990925
chr7	80991010	80991011
chr7	80991026	80991027
chr7	80991115	80991116
chr7	80991155	80991156
chr7	80991169	80991170
chr7	80991210	80991211
chr7	80991261	80991262
chr7	80991288	80991289
chr7	80991692	80991693
chr7	80991716	80991717
chr7	80991813	80991814
chr7	80992283	80992284
chr7	80992334	80992335
chr7	80992571	80992572
chr7	80992649	80992650
chr7	80992664	80992665
chr7	80992981	80992982
chr7	80992995	80992996
chr7	80993396	80993397
chr7	80993528	80993529
chr7	80993794	80993795
chr7	80993992	80993993
chr7	80994146	80994147
chr7	80994521	80994522
chr7	80994587	80994588
chr7	80994667	80994668
chr7	80994711	80994712
chr7	80994718	80994719
chr7	80994796	80994797
chr7	80994994	80994995
chr7	80995061	80995062
chr7	80995081	80995082
chr7	80995136	80995137
chr7	80995309	80995310
chr7	80995538	80995539
chr7	80995557	80995558
chr7	80995569	80995570
chr7	80995571	80995572
chr7	80995646	80995647
chr7	80995700	80995701
chr7	80995701	80995702
chr7	80996006	80996007
chr7	80996011	80996012
chr7	80996346	80996347
chr7	80996366	80996367
chr7	80996560	80996561
chr7	80996661	80996662
chr7	80996955	80996956
chr7	80997020	80997021
chr7	80997025	80997026
chr7	80997032	80997033
chr7	80997436	80997437
chr7	80997449	80997450
chr7	80997468	80997469
chr7	80997583	80997584
chr7	80997586	80997587
chr7	80997601	80997602
chr7	80997603	80997604
chr7	80997628	80997629
chr7	80997812	80997813
chr7	80998247	80998248
chr7	80998327	80998328
chr7	80998391	80998392
chr7	80998448	80998449
chr7	80998636	80998637
chr7	80998656	80998657
chr7	80998664	80998665
chr7	80998691	80998692
chr7	80998724	80998725
chr7	80998739	80998740
chr7	80999298	80999299
chr7	80999344	80999345
chr7	80999408	80999409
chr7	80999454	80999455
chr7	80999479	80999480
chr7	80999896	80999897
chr7	80999955	80999956
chr7	81000010	81000011
chr7	81000508	81000509
chr7	81000542	81000543
chr7	81000612	81000613
chr7	81000797	81000798
chr7	81000945	81000946
chr7	81001086	81001087
chr7	81001183	81001184
chr7	81001221	81001222
chr7	81001302	81001303
chr7	81001386	81001387
chr7	81001442	81001443
chr7	81001469	81001470
chr7	81001552	81001553
chr7	81001555	81001556
chr7	81001562	81001563
chr7	81001607	81001608
chr7	81001639	81001640
chr7	81001643	81001644
chr7	81001817	81001818
chr7	81002010	81002011
chr7	81002062	81002063
chr7	81002309	81002310
chr7	81002403	81002404
chr7	81002554	81002555
chr7	81002574	81002575
chr7	81002642	81002643
chr7	81002739	81002740
chr7	81002807	81002808
chr7	81002989	81002990
chr7	81003087	81003088
chr7	81003330	81003331
chr7	81003355	81003356
chr7	81003433	81003434
chr7	81003458	81003459
chr7	81003545	81003546
chr7	81003652	81003653
chr7	81003699	81003700
chr7	81003784	81003785
chr7	81003815	81003816
chr7	81003980	81003981
chr7	81004179	81004180
chr7	81004419	81004420
chr7	81004581	81004582
chr7	81004595	81004596
chr7	81004626	81004627
chr7	81004763	81004764
chr7	81004986	81004987
chr7	81005269	81005270
chr7	81005573	81005574
chr7	81005698	81005699
chr7	81005761	81005762
chr7	81005823	81005824
chr7	81006232	81006233
chr7	81006296	81006297
chr7	81006304	81006305
chr7	81006827	81006828
chr7	81007061	81007062
chr7	81007263	81007264
chr7	81007418	81007419
chr7	81007474	81007475
chr7	81007611	81007612
chr7	81007649	81007650
chr7	81007782	81007783
chr7	81007884	81007885
chr7	81008071	81008072
chr7	81008124	81008125
chr7	81008143	81008144
chr7	81008164	81008165
chr7	81008165	81008166
chr7	81008208	81008209
chr7	81008279	81008280
chr7	81008449	81008450
chr7	81008611	81008612
chr7	81008717	81008718
chr7	81008856	81008857
chr7	81008910	81008911
chr7	81008911	81008912
chr7	81008922	81008923
chr7	81008926	81008927
chr7	81008933	81008934
chr7	81008946	81008947
chr7	81009091	81009092
chr7	81009220	81009221
chr7	81009395	81009396
chr7	81009397	81009398
chr7	81009558	81009559
chr7	81009679	81009680
chr7	81009692	81009693
chr7	81010008	81010009
chr7	81010264	81010265
chr7	81010484	81010485
chr7	81010560	81010561
chr7	81010960	81010961
chr7	81011569	81011570
chr7	81011571	81011572
chr7	81011796	81011797
chr7	81012578	81012579
chr7	81014234	81014235
chr7	81015367	81015368
chr7	81015756	81015757
chr7	81016963	81016964
chr7	81017105	81017106
chr7	81018688	81018689
chr7	81019171	81019172
chr7	81019499	81019500
chr7	81020631	81020632
chr7	81020985	81020986
chr7	81021118	81021119
chr7	81022055	81022056
chr7	81022572	81022573
chr7	81025782	81025783
chr7	81026111	81026112
chr7	81026127	81026128
chr7	81026148	81026149
chr7	81026433	81026434
chr7	81026457	81026458
chr7	81027327	81027328
chr7	81027599	81027600
chr7	81028273	81028274
chr7	81029360	81029361
chr7	81029379	81029380
chr7	81029459	81029460
chr7	81029482	81029483
chr7	81029486	81029487
chr7	81029508	81029509
chr7	81029640	81029641
chr7	81030792	81030793
chr7	81030973	81030974
chr7	81030983	81030984
chr7	81031029	81031030
chr7	81031037	81031038
chr7	81031138	81031139
chr7	81031343	81031344
chr7	81031811	81031812
chr7	81032104	81032105
chr7	81032114	81032115
chr7	81032242	81032243
chr7	81032255	81032256
chr7	81032289	81032290
chr7	81032348	81032349
chr7	81032856	81032857
chr7	81032903	81032904
chr7	81033102	81033103
chr7	81033160	81033161
chr7	81033214	81033215
chr7	81033230	81033231
chr7	81033351	81033352
chr7	81033388	81033389
chr7	81033397	81033398
chr7	81033448	81033449
chr7	81033482	81033483
chr7	81033680	81033681
chr7	81033709	81033710
chr7	81034160	81034161
chr7	81034191	81034192
chr7	81034337	81034338
chr7	81034351	81034352
chr7	81034365	81034366
chr7	81034407	81034408
chr7	81034620	81034621
chr7	81034964	81034965
chr7	81035244	81035245
chr7	81035307	81035308
chr7	81035308	81035309
chr7	81035313	81035314
chr7	81036708	81036709
chr7	81039623	81039624
chr7	81040128	81040129
chr7	81040131	81040132
chr7	81040136	81040137
chr7	81040139	81040140
chr7	81040147	81040148
chr7	81044138	81044139
chr7	81044521	81044522
chr7	81044569	81044570
chr7	81045286	81045287
chr7	81045288	81045289
chr7	81045478	81045479
chr7	81045953	81045954
chr7	81046027	81046028
chr7	81046144	81046145
chr7	81046360	81046361
chr7	81047453	81047454
chr7	81047632	81047633
chr7	81047844	81047845
chr7	81048248	81048249
chr7	81048643	81048644
chr7	81049077	81049078
chr7	81050372	81050373
chr7	81050781	81050782
chr7	81052088	81052089
chr7	81052093	81052094
chr7	81052819	81052820
chr7	81055281	81055282
chr7	81055285	81055286
chr7	81055289	81055290
chr7	81055300	81055301
chr7	81055331	81055332
chr7	81055339	81055340
chr7	81055388	81055389
chr7	81055401	81055402
chr7	81055427	81055428
chr7	81055431	81055432
chr7	81055439	81055440
chr7	81055447	81055448
chr7	81055451	81055452
chr7	81055452	81055453
chr7	81055455	81055456
chr7	81055457	81055458
chr7	81055460	81055461
chr7	81055461	81055462
chr7	81061633	81061634
chr7	81061642	81061643
chr7	81061645	81061646
chr7	81061651	81061652
chr7	81061654	81061655
chr7	81061657	81061658
chr7	81061660	81061661
chr7	81066077	81066078
chr7	81068206	81068207
chr7	81071306	81071307
chr7	81074231	81074232
chr7	81078332	81078333
chr7	81078337	81078338
chr7	81087258	81087259
chr7	81087301	81087302
chr7	81087567	81087568
chr7	81087683	81087684
chr7	81087695	81087696
chr7	81087865	81087866
chr7	81088727	81088728
chr7	81091693	81091694
chr7	81091700	81091701
chr7	81102640	81102641
chr7	81102683	81102684
chr7	81102684	81102685
chr7	81102688	81102689
chr7	81102718	81102719
chr7	81105916	81105917
chr7	81113407	81113408
chr7	81113408	81113409
chr7	81113661	81113662
chr7	81113699	81113700
chr7	81120264	81120265
chr7	81135836	81135837
chr7	81135840	81135841
chr7	81135844	81135845
chr7	81136317	81136318
chr7	81136394	81136395
chr7	81142780	81142781
chr7	81145622	81145623
chr7	81145650	81145651
chr7	81145672	81145673
chr7	81145699	81145700
chr7	81145705	81145706
chr7	81146103	81146104
chr7	81146112	81146113
chr7	81146135	81146136
chr7	81146155	81146156
chr7	81146168	81146169
chr7	81146530	81146531
chr7	81146543	81146544
chr7	81146554	81146555
chr7	81146556	81146557
chr7	81146571	81146572
chr7	81146582	81146583
chr7	81146600	81146601
chr7	81146601	81146602
chr7	81146612	81146613
chr7	81146623	81146624
chr7	81146643	81146644
chr7	81146645	81146646
chr7	81146671	81146672
chr7	81146874	81146875
chr7	81146883	81146884
chr7	81146932	81146933
chr7	81146948	81146949
chr7	81146959	81146960
chr7	81147308	81147309
chr7	81147332	81147333
chr7	81147360	81147361
chr7	81147375	81147376
chr7	81147376	81147377
chr7	81153745	81153746
chr7	81168209	81168210
chr7	81168211	81168212
chr7	81171007	81171008
chr7	81172380	81172381
chr7	81172384	81172385
chr7	81172388	81172389
chr7	81172655	81172656
chr7	81172669	81172670
chr7	81172671	81172672
chr7	81172677	81172678
chr7	81172689	81172690
chr7	81172697	81172698
chr7	81172701	81172702
chr7	81172709	81172710
chr7	81184467	81184468
chr7	81186147	81186148
chr7	81186811	81186812
chr7	81186819	81186820
chr7	81191397	81191398
chr7	81205182	81205183
chr7	81229425	81229426
chr7	81238468	81238469
chr7	81240804	81240805
chr7	81243146	81243147
chr7	81257368	81257369
chr7	81265245	81265246
chr7	81279260	81279261
chr7	81288913	81288914
chr7	81362827	81362828
chr7	81380599	81380600
chr7	81385976	81385977
chr7	81389872	81389873
chr7	81401548	81401549
chr7	81404206	81404207
chr7	81408839	81408840
chr7	81410495	81410496
chr7	81410504	81410505
chr7	81411982	81411983
chr7	81448907	81448908
chr7	81449908	81449909
chr7	81458578	81458579
chr7	81459275	81459276
chr7	81459362	81459363
chr7	81459549	81459550
chr7	81459601	81459602
chr7	81459944	81459945
chr7	81459950	81459951
chr7	81459956	81459957
chr7	81459962	81459963
chr7	81459998	81459999
chr7	81460085	81460086
chr7	81460150	81460151
chr7	81460539	81460540
chr7	81460576	81460577
chr7	81476055	81476056
chr7	81479209	81479210
chr7	81479223	81479224
chr7	81480740	81480741
chr7	81480747	81480748
chr7	81482074	81482075
chr7	81484075	81484076
chr7	81484079	81484080
chr7	81492721	81492722
chr7	81493363	81493364
chr7	81493404	81493405
chr7	81493805	81493806
chr7	81493809	81493810
chr7	81493816	81493817
chr7	81494491	81494492
chr7	81494499	81494500
chr7	81495046	81495047
chr7	81495058	81495059
chr7	81495272	81495273
chr7	81495846	81495847
chr7	81495901	81495902
chr7	81495922	81495923
chr7	81496068	81496069
chr7	81496390	81496391
chr7	81496767	81496768
chr7	81497072	81497073
chr7	81497136	81497137
chr7	81497542	81497543
chr7	81498038	81498039
chr7	81498517	81498518
chr7	81498713	81498714
chr7	81498861	81498862
chr7	81498883	81498884
chr7	81498948	81498949
chr7	81498952	81498953
chr7	81498963	81498964
chr7	81499000	81499001
chr7	81499037	81499038
chr7	81499070	81499071
chr7	81499169	81499170
chr7	81499275	81499276
chr7	81499315	81499316
chr7	81499425	81499426
chr7	81499448	81499449
chr7	81499517	81499518
chr7	81499611	81499612
chr7	81499637	81499638
chr7	81499639	81499640
chr7	81499654	81499655
chr7	81499704	81499705
chr7	81499795	81499796
chr7	81499805	81499806
chr7	81499927	81499928
chr7	81499947	81499948
chr7	81499951	81499952
chr7	81499965	81499966
chr7	81500000	81500001
chr7	81500007	81500008
chr7	81500068	81500069
chr7	81500199	81500200
chr7	81500396	81500397
chr7	81500407	81500408
chr7	81500444	81500445
chr7	81500511	81500512
chr7	81500558	81500559
chr7	81500559	81500560
chr7	81500569	81500570
chr7	81500618	81500619
chr7	81500841	81500842
chr7	81500875	81500876
chr7	81500930	81500931
chr7	81500932	81500933
chr7	81501005	81501006
chr7	81501034	81501035
chr7	81501037	81501038
chr7	81501156	81501157
chr7	81501191	81501192
chr7	81501237	81501238
chr7	81501293	81501294
chr7	81501347	81501348
chr7	81501350	81501351
chr7	81501373	81501374
chr7	81501739	81501740
chr7	81502086	81502087
chr7	81502213	81502214
chr7	81502599	81502600
chr7	81502634	81502635
chr7	81502783	81502784
chr7	81502818	81502819
chr7	81502857	81502858
chr7	81502931	81502932
chr7	81502964	81502965
chr7	81502965	81502966
chr7	81503044	81503045
chr7	81503045	81503046
chr7	81503057	81503058
chr7	81503261	81503262
chr7	81503639	81503640
chr7	81504251	81504252
chr7	81504282	81504283
chr7	81505112	81505113
chr7	81505804	81505805
chr7	81505845	81505846
chr7	81507845	81507846
chr7	81508806	81508807
chr7	81509543	81509544
chr7	81510593	81510594
chr7	81511061	81511062
chr7	81511673	81511674
chr7	81512942	81512943
chr7	81513750	81513751
chr7	81514539	81514540
chr7	81514540	81514541
chr7	81515246	81515247
chr7	81517966	81517967
chr7	81518872	81518873
chr7	81519404	81519405
chr7	81520554	81520555
chr7	81521468	81521469
chr7	81522163	81522164
chr7	81522166	81522167
chr7	81522180	81522181
chr7	81522185	81522186
chr7	81522186	81522187
chr7	81522853	81522854
chr7	81522909	81522910
chr7	81522914	81522915
chr7	81522956	81522957
chr7	81522997	81522998
chr7	81523031	81523032
chr7	81523275	81523276
chr7	81523356	81523357
chr7	81523531	81523532
chr7	81523537	81523538
chr7	81523674	81523675
chr7	81523868	81523869
chr7	81523876	81523877
chr7	81524012	81524013
chr7	81524176	81524177
chr7	81524448	81524449
chr7	81524485	81524486
chr7	81524738	81524739
chr7	81524765	81524766
chr7	81524846	81524847
chr7	81524917	81524918
chr7	81524924	81524925
chr7	81524926	81524927
chr7	81524952	81524953
chr7	81525071	81525072
chr7	81525281	81525282
chr7	81525282	81525283
chr7	81525283	81525284
chr7	81525371	81525372
chr7	81525517	81525518
chr7	81525678	81525679
chr7	81525807	81525808
chr7	81525912	81525913
chr7	81525920	81525921
chr7	81526043	81526044
chr7	81526160	81526161
chr7	81526177	81526178
chr7	81526201	81526202
chr7	81526958	81526959
chr7	81527362	81527363
chr7	81527376	81527377
chr7	81529140	81529141
chr7	81530160	81530161
chr7	81531792	81531793
chr7	81532546	81532547
chr7	81532726	81532727
chr7	81532742	81532743
chr7	81533232	81533233
chr7	81533237	81533238
chr7	81533283	81533284
chr7	81533310	81533311
chr7	81533758	81533759
chr7	81533763	81533764
chr7	81533879	81533880
chr7	81534483	81534484
chr7	81534900	81534901
chr7	81536698	81536699
chr7	81536701	81536702
chr7	81536763	81536764
chr7	81536806	81536807
chr7	81536936	81536937
chr7	81537025	81537026
chr7	81537439	81537440
chr7	81537458	81537459
chr7	81537495	81537496
chr7	81537854	81537855
chr7	81537858	81537859
chr7	81537867	81537868
chr7	81538234	81538235
chr7	81538315	81538316
chr7	81538336	81538337
chr7	81538345	81538346
chr7	81538346	81538347
chr7	81538381	81538382
chr7	81538392	81538393
chr7	81538393	81538394
chr7	81538568	81538569
chr7	81538712	81538713
chr7	81538733	81538734
chr7	81538736	81538737
chr7	81538771	81538772
chr7	81538788	81538789
chr7	81538802	81538803
chr7	81538822	81538823
chr7	81538832	81538833
chr7	81538901	81538902
chr7	81539009	81539010
chr7	81539025	81539026
chr7	81539252	81539253
chr7	81539256	81539257
chr7	81539318	81539319
chr7	81539326	81539327
chr7	81539386	81539387
chr7	81539400	81539401
chr7	81539552	81539553
chr7	81539760	81539761
chr7	81539791	81539792
chr7	81539848	81539849
chr7	81540053	81540054
chr7	81540322	81540323
chr7	81540433	81540434
chr7	81540505	81540506
chr7	81540608	81540609
chr7	81540616	81540617
chr7	81540617	81540618
chr7	81540618	81540619
chr7	81540697	81540698
chr7	81541884	81541885
chr7	81542340	81542341
chr7	81542693	81542694
chr7	81543179	81543180
chr7	81544390	81544391
chr7	81544828	81544829
chr7	81545249	81545250
chr7	81545283	81545284
chr7	81546150	81546151
chr7	81546421	81546422
chr7	81546431	81546432
chr7	81546482	81546483
chr7	81546493	81546494
chr7	81546530	81546531
chr7	81546648	81546649
chr7	81546719	81546720
chr7	81546803	81546804
chr7	81546817	81546818
chr7	81546977	81546978
chr7	81546982	81546983
chr7	81547018	81547019
chr7	81547104	81547105
chr7	81547306	81547307
chr7	81547338	81547339
chr7	81547344	81547345
chr7	81547418	81547419
chr7	81547439	81547440
chr7	81547531	81547532
chr7	81547677	81547678
chr7	81547690	81547691
chr7	81547768	81547769
chr7	81548029	81548030
chr7	81548075	81548076
chr7	81548123	81548124
chr7	81548124	81548125
chr7	81548141	81548142
chr7	81548324	81548325
chr7	81548342	81548343
chr7	81548348	81548349
chr7	81548583	81548584
chr7	81548619	81548620
chr7	81548662	81548663
chr7	81548665	81548666
chr7	81548692	81548693
chr7	81548731	81548732
chr7	81548765	81548766
chr7	81548773	81548774
chr7	81548786	81548787
chr7	81548793	81548794
chr7	81548916	81548917
chr7	81549017	81549018
chr7	81549061	81549062
chr7	81549081	81549082
chr7	81549155	81549156
chr7	81549223	81549224
chr7	81549342	81549343
chr7	81549378	81549379
chr7	81549414	81549415
chr7	81549425	81549426
chr7	81549443	81549444
chr7	81549490	81549491
chr7	81549538	81549539
chr7	81549689	81549690
chr7	81549707	81549708
chr7	81549716	81549717
chr7	81549736	81549737
chr7	81549746	81549747
chr7	81549748	81549749
chr7	81549765	81549766
chr7	81549829	81549830
chr7	81550050	81550051
chr7	81550102	81550103
chr7	81550205	81550206
chr7	81550225	81550226
chr7	81550314	81550315
chr7	81550427	81550428
chr7	81550646	81550647
chr7	81550667	81550668
chr7	81550710	81550711
chr7	81550742	81550743
chr7	81550743	81550744
chr7	81550849	81550850
chr7	81550906	81550907
chr7	81550935	81550936
chr7	81551009	81551010
chr7	81551041	81551042
chr7	81551086	81551087
chr7	81551111	81551112
chr7	81551145	81551146
chr7	81551293	81551294
chr7	81551337	81551338
chr7	81551380	81551381
chr7	81551496	81551497
chr7	81551541	81551542
chr7	81551641	81551642
chr7	81551714	81551715
chr7	81551860	81551861
chr7	81551945	81551946
chr7	81552046	81552047
chr7	81552161	81552162
chr7	81552172	81552173
chr7	81552176	81552177
chr7	81552239	81552240
chr7	81552275	81552276
chr7	81552313	81552314
chr7	81552404	81552405
chr7	81552500	81552501
chr7	81552775	81552776
chr7	81552800	81552801
chr7	81552952	81552953
chr7	81553205	81553206
chr7	81553394	81553395
chr7	81553535	81553536
chr7	81553719	81553720
chr7	81553802	81553803
chr7	81553823	81553824
chr7	81553877	81553878
chr7	81553899	81553900
chr7	81554104	81554105
chr7	81554232	81554233
chr7	81554242	81554243
chr7	81554441	81554442
chr7	81554520	81554521
chr7	81554896	81554897
chr7	81555477	81555478
chr7	81555651	81555652
chr7	81555688	81555689
chr7	81555829	81555830
chr7	81555848	81555849
chr7	81555863	81555864
chr7	81556129	81556130
chr7	81556212	81556213
chr7	81556218	81556219
chr7	81556231	81556232
chr7	81556241	81556242
chr7	81556405	81556406
chr7	81556406	81556407
chr7	81556451	81556452
chr7	81556482	81556483
chr7	81556608	81556609
chr7	81556662	81556663
chr7	81556699	81556700
chr7	81556801	81556802
chr7	81556859	81556860
chr7	81556988	81556989
chr7	81556997	81556998
chr7	81557108	81557109
chr7	81557114	81557115
chr7	81557179	81557180
chr7	81557202	81557203
chr7	81557308	81557309
chr7	81557340	81557341
chr7	81557420	81557421
chr7	81557443	81557444
chr7	81557504	81557505
chr7	81557589	81557590
chr7	81557612	81557613
chr7	81558003	81558004
chr7	81558227	81558228
chr7	81558351	81558352
chr7	81558397	81558398
chr7	81559181	81559182
chr7	81559835	81559836
chr7	81560100	81560101
chr7	81560282	81560283
chr7	81560400	81560401
chr7	81560643	81560644
chr7	81560700	81560701
chr7	81561089	81561090
chr7	81561162	81561163
chr7	81561336	81561337
chr7	81561400	81561401
chr7	81562897	81562898
chr7	81563133	81563134
chr7	81563870	81563871
chr7	81564300	81564301
chr7	81564316	81564317
chr7	81565392	81565393
chr7	81565413	81565414
chr7	81565422	81565423
chr7	81566821	81566822
chr7	81567219	81567220
chr7	81567356	81567357
chr7	81567386	81567387
chr7	81567858	81567859
chr7	81568262	81568263
chr7	81568446	81568447
chr7	81568808	81568809
chr7	81568916	81568917
chr7	81569348	81569349
chr7	81570323	81570324
chr7	81570456	81570457
chr7	81571512	81571513
chr7	81571514	81571515
chr7	81571912	81571913
chr7	81572059	81572060
chr7	81572454	81572455
chr7	81573909	81573910
chr7	81575219	81575220
chr7	81576731	81576732
chr7	81576950	81576951
chr7	81578491	81578492
chr7	81580918	81580919
chr7	81581196	81581197
chr7	81582073	81582074
chr7	81582077	81582078
chr7	81582087	81582088
chr7	81582496	81582497
chr7	81583402	81583403
chr7	81584770	81584771
chr7	81585651	81585652
chr7	81586254	81586255
chr7	81586735	81586736
chr7	81587210	81587211
chr7	81588772	81588773
chr7	81588975	81588976
chr7	81589630	81589631
chr7	81589667	81589668
chr7	81589748	81589749
chr7	81589895	81589896
chr7	81590221	81590222
chr7	81590324	81590325
chr7	81590554	81590555
chr7	81590562	81590563
chr7	81590605	81590606
chr7	81592948	81592949
chr7	81593057	81593058
chr7	81593148	81593149
chr7	81593446	81593447
chr7	81593658	81593659
chr7	81594356	81594357
chr7	81594374	81594375
chr7	81594527	81594528
chr7	81594685	81594686
chr7	81595168	81595169
chr7	81596470	81596471
chr7	81597153	81597154
chr7	81597988	81597989
chr7	81598037	81598038
chr7	81598126	81598127
chr7	81598196	81598197
chr7	81598400	81598401
chr7	81599767	81599768
chr7	81600624	81600625
chr7	81600929	81600930
chr7	81603328	81603329
chr7	81603352	81603353
chr7	81603357	81603358
chr7	81603362	81603363
chr7	81603811	81603812
chr7	81603867	81603868
chr7	81604112	81604113
chr7	81604248	81604249
chr7	81604266	81604267
chr7	81604649	81604650
chr7	81606387	81606388
chr7	81607989	81607990
chr7	81609086	81609087
chr7	81609514	81609515
chr7	81609755	81609756
chr7	81610964	81610965
chr7	81611405	81611406
chr7	81611845	81611846
chr7	81612062	81612063
chr7	81612175	81612176
chr7	81613245	81613246
chr7	81613285	81613286
chr7	81613829	81613830
chr7	81613833	81613834
chr7	81614067	81614068
chr7	81614069	81614070
chr7	81614212	81614213
chr7	81614217	81614218
chr7	81614429	81614430
chr7	81616157	81616158
chr7	81617148	81617149
chr7	81618104	81618105
chr7	81618186	81618187
chr7	81618486	81618487
chr7	81618506	81618507
chr7	81618510	81618511
chr7	81618632	81618633
chr7	81618694	81618695
chr7	81619488	81619489
chr7	81619522	81619523
chr7	81619524	81619525
chr7	81619673	81619674
chr7	81620370	81620371
chr7	81620386	81620387
chr7	81620389	81620390
chr7	81620446	81620447
chr7	81620478	81620479
chr7	81621228	81621229
chr7	81621232	81621233
chr7	81621248	81621249
chr7	81621254	81621255
chr7	81621395	81621396
chr7	81621552	81621553
chr7	81621606	81621607
chr7	81621612	81621613
chr7	81621668	81621669
chr7	81621817	81621818
chr7	81622579	81622580
chr7	81622701	81622702
chr7	81623140	81623141
chr7	81623229	81623230
chr7	81623736	81623737
chr7	81623782	81623783
chr7	81624102	81624103
chr7	81624192	81624193
chr7	81624447	81624448
chr7	81624615	81624616
chr7	81624821	81624822
chr7	81624844	81624845
chr7	81625068	81625069
chr7	81626373	81626374
chr7	81626440	81626441
chr7	81628064	81628065
chr7	81628116	81628117
chr7	81628128	81628129
chr7	81629759	81629760
chr7	81629763	81629764
chr7	81629909	81629910
chr7	81629946	81629947
chr7	81630812	81630813
chr7	81632692	81632693
chr7	81633235	81633236
chr7	81633620	81633621
chr7	81634125	81634126
chr7	81634222	81634223
chr7	81634358	81634359
chr7	81634781	81634782
chr7	81635137	81635138
chr7	81635164	81635165
chr7	81635208	81635209
chr7	81635212	81635213
chr7	81635316	81635317
chr7	81635381	81635382
chr7	81635396	81635397
chr7	81635532	81635533
chr7	81635564	81635565
chr7	81635686	81635687
chr7	81635706	81635707
chr7	81635778	81635779
chr7	81635841	81635842
chr7	81635922	81635923
chr7	81638047	81638048
chr7	81638190	81638191
chr7	81638300	81638301
chr7	81638758	81638759
chr7	81638983	81638984
chr7	81639280	81639281
chr7	81639308	81639309
chr7	81639491	81639492
chr7	81640059	81640060
chr7	81640944	81640945
chr7	81641914	81641915
chr7	81642220	81642221
chr7	81642241	81642242
chr7	81644206	81644207
chr7	81644208	81644209
chr7	81644672	81644673
chr7	81644776	81644777
chr7	81644781	81644782
chr7	81644899	81644900
chr7	81645303	81645304
chr7	81645453	81645454
chr7	81645463	81645464
chr7	81645478	81645479
chr7	81645615	81645616
chr7	81645649	81645650
chr7	81645844	81645845
chr7	81645852	81645853
chr7	81645859	81645860
chr7	81645877	81645878
chr7	81646083	81646084
chr7	81646171	81646172
chr7	81646214	81646215
chr7	81646275	81646276
chr7	81646287	81646288
chr7	81646395	81646396
chr7	81646399	81646400
chr7	81646419	81646420
chr7	81647343	81647344
chr7	81647716	81647717
chr7	81647961	81647962
chr7	81649101	81649102
chr7	81649207	81649208
chr7	81649208	81649209
chr7	81650988	81650989
chr7	81650995	81650996
chr7	81650997	81650998
chr7	81651169	81651170
chr7	81651191	81651192
chr7	81651557	81651558
chr7	81651649	81651650
chr7	81651683	81651684
chr7	81651774	81651775
chr7	81651829	81651830
chr7	81651871	81651872
chr7	81652141	81652142
chr7	81652161	81652162
chr7	81652630	81652631
chr7	81653083	81653084
chr7	81653085	81653086
chr7	81654932	81654933
chr7	81655151	81655152
chr7	81655934	81655935
chr7	81656011	81656012
chr7	81656015	81656016
chr7	81656264	81656265
chr7	81657477	81657478
chr7	81658000	81658001
chr7	81658530	81658531
chr7	81658844	81658845
chr7	81658904	81658905
chr7	81658912	81658913
chr7	81659243	81659244
chr7	81659536	81659537
chr7	81659600	81659601
chr7	81659713	81659714
chr7	81659715	81659716
chr7	81659762	81659763
chr7	81659763	81659764
chr7	81659861	81659862
chr7	81659918	81659919
chr7	81659944	81659945
chr7	81659998	81659999
chr7	81660014	81660015
chr7	81660079	81660080
chr7	81660134	81660135
chr7	81660135	81660136
chr7	81660149	81660150
chr7	81660173	81660174
chr7	81660190	81660191
chr7	81660340	81660341
chr7	81660583	81660584
chr7	81660791	81660792
chr7	81660792	81660793
chr7	81660809	81660810
chr7	81660829	81660830
chr7	81660839	81660840
chr7	81660856	81660857
chr7	81660858	81660859
chr7	81661512	81661513
chr7	81662398	81662399
chr7	81663552	81663553
chr7	81663694	81663695
chr7	81664079	81664080
chr7	81665031	81665032
chr7	81665305	81665306
chr7	81665506	81665507
chr7	81666200	81666201
chr7	81666309	81666310
chr7	81666366	81666367
chr7	81666513	81666514
chr7	81667314	81667315
chr7	81667531	81667532
chr7	81667713	81667714
chr7	81667800	81667801
chr7	81668194	81668195
chr7	81668273	81668274
chr7	81668349	81668350
chr7	81668829	81668830
chr7	81669155	81669156
chr7	81669542	81669543
chr7	81670150	81670151
chr7	81670198	81670199
chr7	81670217	81670218
chr7	81670385	81670386
chr7	81670529	81670530
chr7	81670645	81670646
chr7	81670653	81670654
chr7	81671006	81671007
chr7	81671029	81671030
chr7	81671087	81671088
chr7	81671175	81671176
chr7	81671225	81671226
chr7	81671231	81671232
chr7	81671363	81671364
chr7	81671488	81671489
chr7	81671525	81671526
chr7	81671657	81671658
chr7	81671659	81671660
chr7	81671669	81671670
chr7	81671713	81671714
chr7	81671882	81671883
chr7	81672046	81672047
chr7	81672061	81672062
chr7	81672131	81672132
chr7	81672172	81672173
chr7	81672227	81672228
chr7	81672230	81672231
chr7	81672243	81672244
chr7	81672389	81672390
chr7	81672393	81672394
chr7	81672424	81672425
chr7	81672484	81672485
chr7	81672508	81672509
chr7	81672529	81672530
chr7	81672580	81672581
chr7	81672585	81672586
chr7	81672613	81672614
chr7	81672820	81672821
chr7	81672884	81672885
chr7	81673042	81673043
chr7	81673215	81673216
chr7	81673299	81673300
chr7	81673390	81673391
chr7	81673399	81673400
chr7	81674067	81674068
chr7	81674879	81674880
chr7	81675022	81675023
chr7	81675913	81675914
chr7	81676115	81676116
chr7	81676225	81676226
chr7	81676681	81676682
chr7	81676682	81676683
chr7	81676951	81676952
chr7	81677273	81677274
chr7	81677302	81677303
chr7	81677462	81677463
chr7	81677765	81677766
chr7	81677982	81677983
chr7	81678083	81678084
chr7	81678272	81678273
chr7	81678274	81678275
chr7	81678636	81678637
chr7	81678643	81678644
chr7	81678644	81678645
chr7	81678866	81678867
chr7	81679299	81679300
chr7	81679751	81679752
chr7	81679819	81679820
chr7	81679830	81679831
chr7	81680774	81680775
chr7	81681536	81681537
chr7	81686028	81686029
chr7	81686728	81686729
chr7	81687004	81687005
chr7	81687294	81687295
chr7	81687402	81687403
chr7	81688907	81688908
chr7	81689747	81689748
chr7	81689948	81689949
chr7	81690363	81690364
chr7	81691055	81691056
chr7	81691111	81691112
chr7	81691188	81691189
chr7	81691366	81691367
chr7	81691422	81691423
chr7	81691604	81691605
chr7	81691935	81691936
chr7	81691945	81691946
chr7	81691971	81691972
chr7	81691991	81691992
chr7	81692220	81692221
chr7	81692267	81692268
chr7	81692863	81692864
chr7	81692913	81692914
chr7	81693084	81693085
chr7	81693086	81693087
chr7	81693154	81693155
chr7	81693759	81693760
chr7	81693762	81693763
chr7	81693837	81693838
chr7	81693841	81693842
chr7	81693851	81693852
chr7	81693952	81693953
chr7	81694160	81694161
chr7	81694193	81694194
chr7	81694372	81694373
chr7	81694396	81694397
chr7	81694432	81694433
chr7	81694549	81694550
chr7	81694602	81694603
chr7	81694655	81694656
chr7	81694657	81694658
chr7	81694661	81694662
chr7	81694666	81694667
chr7	81694699	81694700
chr7	81694702	81694703
chr7	81694716	81694717
chr7	81694721	81694722
chr7	81694736	81694737
chr7	81694764	81694765
chr7	81694765	81694766
chr7	81694775	81694776
chr7	81694921	81694922
chr7	81694932	81694933
chr7	81694934	81694935
chr7	81695120	81695121
chr7	81695309	81695310
chr7	81695419	81695420
chr7	81695455	81695456
chr7	81695499	81695500
chr7	81695836	81695837
chr7	81696314	81696315
chr7	81696682	81696683
chr7	81696713	81696714
chr7	81696779	81696780
chr7	81696780	81696781
chr7	81696956	81696957
chr7	81697091	81697092
chr7	81697159	81697160
chr7	81697183	81697184
chr7	81697217	81697218
chr7	81697275	81697276
chr7	81697286	81697287
chr7	81697291	81697292
chr7	81697336	81697337
chr7	81697410	81697411
chr7	81697495	81697496
chr7	81697497	81697498
chr7	81697539	81697540
chr7	81697674	81697675
chr7	81697713	81697714
chr7	81697844	81697845
chr7	81697846	81697847
chr7	81697979	81697980
chr7	81698048	81698049
chr7	81698078	81698079
chr7	81698264	81698265
chr7	81698419	81698420
chr7	81698535	81698536
chr7	81698600	81698601
chr7	81699083	81699084
chr7	81699879	81699880
chr7	81700356	81700357
chr7	81700476	81700477
chr7	81700900	81700901
chr7	81700973	81700974
chr7	81702424	81702425
chr7	81702581	81702582
chr7	81702667	81702668
chr7	81702927	81702928
chr7	81703139	81703140
chr7	81703211	81703212
chr7	81704379	81704380
chr7	81706204	81706205
chr7	81707168	81707169
chr7	81707335	81707336
chr7	81707579	81707580
chr7	81708527	81708528
chr7	81708759	81708760
chr7	81708936	81708937
chr7	81709132	81709133
chr7	81709302	81709303
chr7	81710049	81710050
chr7	81710212	81710213
chr7	81710349	81710350
chr7	81710686	81710687
chr7	81710762	81710763
chr7	81711093	81711094
chr7	81711113	81711114
chr7	81711241	81711242
chr7	81711487	81711488
chr7	81712086	81712087
chr7	81712181	81712182
chr7	81712254	81712255
chr7	81712305	81712306
chr7	81712414	81712415
chr7	81712450	81712451
chr7	81712503	81712504
chr7	81712505	81712506
chr7	81712522	81712523
chr7	81712622	81712623
chr7	81712652	81712653
chr7	81712680	81712681
chr7	81712695	81712696
chr7	81712712	81712713
chr7	81712720	81712721
chr7	81712801	81712802
chr7	81712831	81712832
chr7	81712878	81712879
chr7	81712880	81712881
chr7	81712905	81712906
chr7	81713079	81713080
chr7	81713291	81713292
chr7	81713295	81713296
chr7	81713567	81713568
chr7	81713642	81713643
chr7	81713730	81713731
chr7	81713783	81713784
chr7	81713887	81713888
chr7	81713949	81713950
chr7	81714024	81714025
chr7	81714056	81714057
chr7	81714206	81714207
chr7	81714257	81714258
chr7	81714261	81714262
chr7	81714293	81714294
chr7	81714417	81714418
chr7	81714542	81714543
chr7	81714582	81714583
chr7	81714734	81714735
chr7	81714762	81714763
chr7	81714879	81714880
chr7	81714888	81714889
chr7	81715042	81715043
chr7	81715256	81715257
chr7	81716135	81716136
chr7	81717005	81717006
chr7	81717207	81717208
chr7	81717452	81717453
chr7	81717781	81717782
chr7	81717998	81717999
chr7	81718687	81718688
chr7	81719222	81719223
chr7	81719246	81719247
chr7	81719949	81719950
chr7	81720110	81720111
chr7	81720302	81720303
chr7	81720664	81720665
chr7	81720993	81720994
chr7	81721005	81721006
chr7	81721027	81721028
chr7	81721048	81721049
chr7	81721758	81721759
chr7	81721830	81721831
chr7	81721888	81721889
chr7	81721996	81721997
chr7	81722083	81722084
chr7	81722092	81722093
chr7	81722189	81722190
chr7	81722218	81722219
chr7	81722247	81722248
chr7	81722316	81722317
chr7	81722317	81722318
chr7	81722319	81722320
chr7	81722445	81722446
chr7	81722522	81722523
chr7	81722684	81722685
chr7	81722814	81722815
chr7	81722864	81722865
chr7	81722890	81722891
chr7	81723036	81723037
chr7	81723038	81723039
chr7	81723044	81723045
chr7	81723134	81723135
chr7	81723168	81723169
chr7	81723221	81723222
chr7	81723240	81723241
chr7	81723311	81723312
chr7	81723404	81723405
chr7	81723419	81723420
chr7	81723527	81723528
chr7	81723540	81723541
chr7	81723575	81723576
chr7	81723842	81723843
chr7	81723888	81723889
chr7	81723933	81723934
chr7	81723962	81723963
chr7	81724029	81724030
chr7	81724043	81724044
chr7	81724095	81724096
chr7	81724107	81724108
chr7	81724117	81724118
chr7	81724174	81724175
chr7	81724260	81724261
chr7	81724267	81724268
chr7	81724268	81724269
chr7	81724272	81724273
chr7	81724293	81724294
chr7	81724320	81724321
chr7	81724343	81724344
chr7	81724345	81724346
chr7	81724422	81724423
chr7	81724574	81724575
chr7	81724591	81724592
chr7	81724673	81724674
chr7	81724709	81724710
chr7	81724731	81724732
chr7	81724778	81724779
chr7	81724817	81724818
chr7	81724828	81724829
chr7	81724855	81724856
chr7	81724914	81724915
chr7	81724949	81724950
chr7	81724956	81724957
chr7	81725052	81725053
chr7	81725306	81725307
chr7	81725323	81725324
chr7	81725364	81725365
chr7	81725375	81725376
chr7	81726160	81726161
chr7	81726207	81726208
chr7	81726233	81726234
chr7	81726374	81726375
chr7	81726518	81726519
chr7	81727796	81727797
chr7	81728197	81728198
chr7	81728286	81728287
chr7	81728288	81728289
chr7	81728413	81728414
chr7	81728420	81728421
chr7	81728489	81728490
chr7	81728606	81728607
chr7	81728616	81728617
chr7	81729099	81729100
chr7	81729257	81729258
chr7	81729265	81729266
chr7	81729279	81729280
chr7	81729287	81729288
chr7	81729289	81729290
chr7	81729687	81729688
chr7	81729723	81729724
chr7	81729878	81729879
chr7	81729909	81729910
chr7	81729942	81729943
chr7	81729953	81729954
chr7	81730012	81730013
chr7	81730023	81730024
chr7	81730118	81730119
chr7	81730143	81730144
chr7	81730188	81730189
chr7	81730317	81730318
chr7	81730363	81730364
chr7	81730575	81730576
chr7	81730713	81730714
chr7	81730896	81730897
chr7	81731122	81731123
chr7	81731129	81731130
chr7	81731704	81731705
chr7	81732056	81732057
chr7	81732060	81732061
chr7	81732069	81732070
chr7	81732218	81732219
chr7	81732229	81732230
chr7	81732622	81732623
chr7	81732631	81732632
chr7	81733461	81733462
chr7	81733656	81733657
chr7	81734433	81734434
chr7	81735523	81735524
chr7	81735873	81735874
chr7	81735912	81735913
chr7	81735942	81735943
chr7	81736384	81736385
chr7	81737846	81737847
chr7	81737850	81737851
chr7	81738884	81738885
chr7	81739715	81739716
chr7	81739967	81739968
chr7	81740674	81740675
chr7	81740748	81740749
chr7	81741124	81741125
chr7	81741235	81741236
chr7	81741419	81741420
chr7	81741477	81741478
chr7	81741623	81741624
chr7	81742139	81742140
chr7	81742312	81742313
chr7	81742407	81742408
chr7	81742413	81742414
chr7	81742528	81742529
chr7	81742690	81742691
chr7	81742969	81742970
chr7	81743122	81743123
chr7	81743636	81743637
chr7	81749265	81749266
chr7	81749344	81749345
chr7	81756045	81756046
chr7	81756114	81756115
chr7	81757962	81757963
chr7	81758205	81758206
chr7	81758227	81758228
chr7	81758240	81758241
chr7	81759474	81759475
chr7	81760059	81760060
chr7	81760064	81760065
chr7	81760065	81760066
chr7	81760768	81760769
chr7	81762440	81762441
chr7	81762887	81762888
chr7	81763518	81763519
chr7	81763609	81763610
chr7	81764932	81764933
chr7	81767164	81767165
chr7	81767685	81767686
chr7	81768103	81768104
chr7	81772439	81772440
chr7	81773331	81773332
chr7	81774534	81774535
chr7	81775187	81775188
chr7	81775188	81775189
chr7	81775319	81775320
chr7	81775901	81775902
chr7	81776375	81776376
chr7	81777746	81777747
chr7	81777783	81777784
chr7	81777838	81777839
chr7	81777951	81777952
chr7	81779023	81779024
chr7	81779062	81779063
chr7	81779171	81779172
chr7	81779270	81779271
chr7	81779608	81779609
chr7	81780613	81780614
chr7	81780883	81780884
chr7	81781238	81781239
chr7	81781340	81781341
chr7	81781441	81781442
chr7	81781516	81781517
chr7	81781525	81781526
chr7	81781583	81781584
chr7	81781611	81781612
chr7	81781696	81781697
chr7	81781756	81781757
chr7	81781761	81781762
chr7	81781830	81781831
chr7	81781910	81781911
chr7	81782038	81782039
chr7	81782051	81782052
chr7	81782591	81782592
chr7	81782975	81782976
chr7	81783037	81783038
chr7	81783060	81783061
chr7	81783191	81783192
chr7	81783257	81783258
chr7	81783260	81783261
chr7	81783268	81783269
chr7	81783790	81783791
chr7	81784386	81784387
chr7	81784670	81784671
chr7	81784722	81784723
chr7	81784775	81784776
chr7	81785257	81785258
chr7	81785494	81785495
chr7	81785618	81785619
chr7	81785757	81785758
chr7	81785987	81785988
chr7	81786156	81786157
chr7	81786270	81786271
chr7	81787665	81787666
chr7	81787674	81787675
chr7	81787956	81787957
chr7	81788706	81788707
chr7	81789162	81789163
chr7	81789528	81789529
chr7	81789855	81789856
chr7	81789865	81789866
chr7	81789971	81789972
chr7	81790339	81790340
chr7	81790487	81790488
chr7	81790495	81790496
chr7	81790532	81790533
chr7	81790537	81790538
chr7	81790538	81790539
chr7	81790553	81790554
chr7	81790607	81790608
chr7	81794444	81794445
chr7	81795016	81795017
chr7	81795633	81795634
chr7	81795715	81795716
chr7	81796035	81796036
chr7	81796260	81796261
chr7	81796932	81796933
chr7	81797016	81797017
chr7	81797277	81797278
chr7	81797311	81797312
chr7	81797453	81797454
chr7	81797464	81797465
chr7	81797468	81797469
chr7	81797730	81797731
chr7	81797731	81797732
chr7	81797839	81797840
chr7	81798185	81798186
chr7	81798249	81798250
chr7	81798312	81798313
chr7	81798461	81798462
chr7	81798470	81798471
chr7	81798636	81798637
chr7	81799988	81799989
chr7	81800937	81800938
chr7	81801421	81801422
chr7	81801541	81801542
chr7	81803747	81803748
chr7	81804022	81804023
chr7	81804878	81804879
chr7	81805061	81805062
chr7	81805344	81805345
chr7	81805633	81805634
chr7	81806940	81806941
chr7	81807110	81807111
chr7	81808450	81808451
chr7	81808584	81808585
chr7	81811057	81811058
chr7	81811868	81811869
chr7	81812488	81812489
chr7	81816919	81816920
chr7	81817144	81817145
chr7	81817869	81817870
chr7	81820140	81820141
chr7	81820719	81820720
chr7	81821645	81821646
chr7	81827065	81827066
chr7	81830017	81830018
chr7	81830688	81830689
chr7	81835136	81835137
chr7	81837442	81837443
chr7	81837449	81837450
chr7	81838647	81838648
chr7	81840183	81840184
chr7	81840334	81840335
chr7	81841063	81841064
chr7	81843255	81843256
chr7	81843954	81843955
chr7	81843960	81843961
chr7	81844096	81844097
chr7	81844127	81844128
chr7	81846296	81846297
chr7	81847677	81847678
chr7	81848711	81848712
chr7	81851876	81851877
chr7	81852128	81852129
chr7	81852242	81852243
chr7	81853354	81853355
chr7	81853496	81853497
chr7	81853699	81853700
chr7	81853951	81853952
chr7	81856801	81856802
chr7	81858952	81858953
chr7	81859127	81859128
chr7	81859269	81859270
chr7	81860779	81860780
chr7	81860851	81860852
chr7	81861086	81861087
chr7	81861214	81861215
chr7	81861717	81861718
chr7	81863637	81863638
chr7	81863750	81863751
chr7	81864244	81864245
chr7	81865155	81865156
chr7	81865896	81865897
chr7	81866376	81866377
chr7	81866548	81866549
chr7	81867870	81867871
chr7	81870530	81870531
chr7	81870614	81870615
chr7	81871539	81871540
chr7	81871927	81871928
chr7	81872045	81872046
chr7	81872167	81872168
chr7	81872728	81872729
chr7	81872757	81872758
chr7	81873036	81873037
chr7	81874183	81874184
chr7	81874974	81874975
chr7	81875024	81875025
chr7	81875206	81875207
chr7	81875213	81875214
chr7	81875214	81875215
chr7	81875949	81875950
chr7	81876246	81876247
chr7	81877516	81877517
chr7	81878261	81878262
chr7	81878406	81878407
chr7	81879908	81879909
chr7	81880339	81880340
chr7	81880619	81880620
chr7	81880808	81880809
chr7	81881907	81881908
chr7	81882244	81882245
chr7	81884770	81884771
chr7	81885407	81885408
chr7	81886348	81886349
chr7	81886349	81886350
chr7	81886354	81886355
chr7	81887463	81887464
chr7	81887843	81887844
chr7	81888712	81888713
chr7	81888982	81888983
chr7	81889463	81889464
chr7	81889752	81889753
chr7	81889882	81889883
chr7	81889965	81889966
chr7	81890776	81890777
chr7	81891098	81891099
chr7	81891293	81891294
chr7	81892365	81892366
chr7	81894061	81894062
chr7	81894214	81894215
chr7	81894241	81894242
chr7	81894669	81894670
chr7	81897720	81897721
chr7	81897721	81897722
chr7	81898566	81898567
chr7	81898667	81898668
chr7	81898711	81898712
chr7	81899644	81899645
chr7	81900486	81900487
chr7	81900710	81900711
chr7	81900855	81900856
chr7	81900891	81900892
chr7	81901174	81901175
chr7	81901425	81901426
chr7	81902390	81902391
chr7	81902425	81902426
chr7	81902483	81902484
chr7	81902517	81902518
chr7	81902542	81902543
chr7	81903570	81903571
chr7	81903953	81903954
chr7	81904053	81904054
chr7	81904569	81904570
chr7	81904776	81904777
chr7	81905096	81905097
chr7	81905169	81905170
chr7	81905854	81905855
chr7	81905887	81905888
chr7	81906256	81906257
chr7	81906523	81906524
chr7	81906731	81906732
chr7	81906980	81906981
chr7	81906992	81906993
chr7	81907036	81907037
chr7	81908131	81908132
chr7	81908233	81908234
chr7	81908256	81908257
chr7	81909684	81909685
chr7	81910117	81910118
chr7	81910796	81910797
chr7	81911117	81911118
chr7	81914335	81914336
chr7	81915315	81915316
chr7	81915444	81915445
chr7	81915876	81915877
chr7	81915949	81915950
chr7	81915964	81915965
chr7	81916064	81916065
chr7	81916282	81916283
chr7	81916518	81916519
chr7	81916590	81916591
chr7	81916835	81916836
chr7	81917173	81917174
chr7	81917248	81917249
chr7	81917617	81917618
chr7	81918144	81918145
chr7	81918425	81918426
chr7	81918713	81918714
chr7	81918738	81918739
chr7	81918766	81918767
chr7	81918961	81918962
chr7	81918991	81918992
chr7	81919191	81919192
chr7	81919332	81919333
chr7	81919346	81919347
chr7	81919486	81919487
chr7	81919769	81919770
chr7	81919830	81919831
chr7	81919896	81919897
chr7	81920125	81920126
chr7	81920293	81920294
chr7	81920506	81920507
chr7	81920640	81920641
chr7	81920642	81920643
chr7	81921080	81921081
chr7	81921102	81921103
chr7	81921124	81921125
chr7	81921182	81921183
chr7	81921539	81921540
chr7	81922475	81922476
chr7	81924394	81924395
chr7	81924448	81924449
chr7	81924456	81924457
chr7	81924991	81924992
chr7	81925709	81925710
chr7	81925779	81925780
chr7	81926108	81926109
chr7	81926491	81926492
chr7	81928320	81928321
chr7	81930325	81930326
chr7	81931359	81931360
chr7	81931452	81931453
chr7	81935280	81935281
chr7	81935287	81935288
chr7	81935755	81935756
chr7	81935944	81935945
chr7	81936021	81936022
chr7	81936301	81936302
chr7	81936431	81936432
chr7	81936574	81936575
chr7	81936579	81936580
chr7	81936590	81936591
chr7	81936657	81936658
chr7	81936698	81936699
chr7	81936700	81936701
chr7	81937153	81937154
chr7	81937197	81937198
chr7	81937353	81937354
chr7	81937777	81937778
chr7	81937810	81937811
chr7	81938218	81938219
chr7	81938261	81938262
chr7	81938271	81938272
chr7	81938366	81938367
chr7	81938751	81938752
chr7	81938844	81938845
chr7	81940367	81940368
chr7	81940562	81940563
chr7	81940648	81940649
chr7	81940696	81940697
chr7	81940699	81940700
chr7	81940766	81940767
chr7	81940794	81940795
chr7	81940874	81940875
chr7	81940986	81940987
chr7	81941204	81941205
chr7	81941381	81941382
chr7	81941683	81941684
chr7	81941925	81941926
chr7	81941964	81941965
chr7	81942030	81942031
chr7	81942250	81942251
chr7	81943379	81943380
chr7	81943429	81943430
chr7	81943436	81943437
chr7	81943636	81943637
chr7	81943659	81943660
chr7	81943790	81943791
chr7	81943936	81943937
chr7	81943941	81943942
chr7	81944001	81944002
chr7	81944035	81944036
chr7	81944193	81944194
chr7	81944248	81944249
chr7	81944449	81944450
chr7	81944463	81944464
chr7	81944464	81944465
chr7	81944537	81944538
chr7	81944695	81944696
chr7	81944714	81944715
chr7	81944866	81944867
chr7	81944885	81944886
chr7	81945005	81945006
chr7	81945129	81945130
chr7	81945242	81945243
chr7	81945468	81945469
chr7	81945592	81945593
chr7	81945635	81945636
chr7	81945650	81945651
chr7	81945653	81945654
chr7	81945675	81945676
chr7	81945708	81945709
chr7	81945788	81945789
chr7	81945835	81945836
chr7	81945864	81945865
chr7	81945998	81945999
chr7	81946074	81946075
chr7	81946150	81946151
chr7	81946171	81946172
chr7	81946173	81946174
chr7	81946175	81946176
chr7	81946293	81946294
chr7	81946488	81946489
chr7	81946565	81946566
chr7	81946921	81946922
chr7	81947687	81947688
chr7	81947810	81947811
chr7	81947877	81947878
chr7	81947951	81947952
chr7	81948038	81948039
chr7	81948055	81948056
chr7	81948143	81948144
chr7	81948169	81948170
chr7	81948212	81948213
chr7	81948447	81948448
chr7	81948452	81948453
chr7	81949553	81949554
chr7	81949582	81949583
chr7	81950692	81950693
chr7	81951110	81951111
chr7	81951778	81951779
chr7	81952117	81952118
chr7	81952243	81952244
chr7	81952467	81952468
chr7	81952477	81952478
chr7	81952478	81952479
chr7	81952479	81952480
chr7	81952504	81952505
chr7	81952683	81952684
chr7	81953992	81953993
chr7	81954042	81954043
chr7	81954103	81954104
chr7	81954611	81954612
chr7	81954650	81954651
chr7	81954919	81954920
chr7	81955253	81955254
chr7	81955323	81955324
chr7	81955858	81955859
chr7	81956116	81956117
chr7	81956206	81956207
chr7	81956233	81956234
chr7	81956425	81956426
chr7	81956692	81956693
chr7	81956777	81956778
chr7	81956857	81956858
chr7	81956932	81956933
chr7	81956990	81956991
chr7	81957025	81957026
chr7	81957032	81957033
chr7	81957196	81957197
chr7	81957239	81957240
chr7	81957249	81957250
chr7	81957264	81957265
chr7	81957266	81957267
chr7	81957309	81957310
chr7	81957356	81957357
chr7	81957396	81957397
chr7	81957627	81957628
chr7	81957697	81957698
chr7	81957750	81957751
chr7	81957822	81957823
chr7	81957844	81957845
chr7	81957903	81957904
chr7	81959033	81959034
chr7	81959383	81959384
chr7	81959394	81959395
chr7	81959399	81959400
chr7	81959683	81959684
chr7	81959924	81959925
chr7	81960501	81960502
chr7	81960723	81960724
chr7	81960763	81960764
chr7	81960764	81960765
chr7	81961033	81961034
chr7	81961496	81961497
chr7	81962227	81962228
chr7	81962521	81962522
chr7	81962592	81962593
chr7	81968132	81968133
chr7	81976267	81976268
chr7	81976271	81976272
chr7	81978195	81978196
chr7	81978641	81978642
chr7	81978948	81978949
chr7	81980349	81980350
chr7	81982747	81982748
chr7	81983284	81983285
chr7	81985868	81985869
chr7	81986572	81986573
chr7	81986890	81986891
chr7	81987907	81987908
chr7	81992285	81992286
chr7	81992410	81992411
chr7	81992831	81992832
chr7	81993256	81993257
chr7	81993552	81993553
chr7	81994574	81994575
chr7	81995891	81995892
chr7	81996483	81996484
chr7	81996489	81996490
chr7	81996495	81996496
chr7	81996510	81996511
chr7	81996950	81996951
chr7	81998258	81998259
chr7	82000544	82000545
chr7	82002326	82002327
chr7	82002923	82002924
chr7	82003155	82003156
chr7	82003278	82003279
chr7	82004503	82004504
chr7	82006051	82006052
chr7	82006463	82006464
chr7	82007220	82007221
chr7	82007908	82007909
chr7	82008616	82008617
chr7	82008838	82008839
chr7	82009156	82009157
chr7	82009706	82009707
chr7	82009814	82009815
chr7	82010055	82010056
chr7	82010065	82010066
chr7	82010237	82010238
chr7	82010312	82010313
chr7	82010378	82010379
chr7	82010457	82010458
chr7	82010492	82010493
chr7	82010550	82010551
chr7	82010552	82010553
chr7	82010598	82010599
chr7	82010629	82010630
chr7	82010801	82010802
chr7	82010914	82010915
chr7	82011003	82011004
chr7	82011074	82011075
chr7	82011081	82011082
chr7	82011241	82011242
chr7	82011243	82011244
chr7	82011258	82011259
chr7	82011282	82011283
chr7	82011356	82011357
chr7	82011762	82011763
chr7	82011867	82011868
chr7	82011945	82011946
chr7	82012018	82012019
chr7	82012059	82012060
chr7	82012282	82012283
chr7	82012389	82012390
chr7	82012464	82012465
chr7	82012578	82012579
chr7	82012708	82012709
chr7	82012916	82012917
chr7	82014138	82014139
chr7	82014688	82014689
chr7	82014836	82014837
chr7	82015192	82015193
chr7	82015462	82015463
chr7	82015620	82015621
chr7	82017565	82017566
chr7	82018065	82018066
chr7	82020433	82020434
chr7	82021737	82021738
chr7	82022912	82022913
chr7	82022976	82022977
chr7	82024124	82024125
chr7	82025896	82025897
chr7	82026131	82026132
chr7	82026451	82026452
chr7	82026462	82026463
chr7	82026493	82026494
chr7	82026626	82026627
chr7	82026636	82026637
chr7	82026640	82026641
chr7	82026981	82026982
chr7	82027100	82027101
chr7	82027180	82027181
chr7	82027244	82027245
chr7	82027282	82027283
chr7	82028523	82028524
chr7	82028736	82028737
chr7	82028740	82028741
chr7	82028787	82028788
chr7	82029887	82029888
chr7	82031934	82031935
chr7	82032373	82032374
chr7	82032451	82032452
chr7	82033693	82033694
chr7	82033797	82033798
chr7	82033799	82033800
chr7	82033890	82033891
chr7	82034511	82034512
chr7	82034541	82034542
chr7	82034593	82034594
chr7	82034652	82034653
chr7	82034801	82034802
chr7	82034935	82034936
chr7	82035054	82035055
chr7	82035162	82035163
chr7	82035186	82035187
chr7	82035263	82035264
chr7	82035312	82035313
chr7	82035446	82035447
chr7	82035447	82035448
chr7	82035540	82035541
chr7	82035586	82035587
chr7	82035706	82035707
chr7	82035754	82035755
chr7	82035803	82035804
chr7	82035846	82035847
chr7	82036018	82036019
chr7	82036122	82036123
chr7	82036123	82036124
chr7	82036142	82036143
chr7	82036147	82036148
chr7	82036245	82036246
chr7	82036303	82036304
chr7	82036310	82036311
chr7	82036311	82036312
chr7	82036327	82036328
chr7	82036485	82036486
chr7	82036645	82036646
chr7	82036729	82036730
chr7	82036730	82036731
chr7	82036809	82036810
chr7	82036948	82036949
chr7	82037011	82037012
chr7	82037222	82037223
chr7	82037226	82037227
chr7	82037301	82037302
chr7	82037312	82037313
chr7	82037322	82037323
chr7	82037390	82037391
chr7	82037432	82037433
chr7	82037433	82037434
chr7	82037444	82037445
chr7	82037670	82037671
chr7	82037978	82037979
chr7	82038990	82038991
chr7	82038996	82038997
chr7	82039000	82039001
chr7	82039002	82039003
chr7	82039004	82039005
chr7	82039006	82039007
chr7	82039874	82039875
chr7	82040317	82040318
chr7	82040360	82040361
chr7	82040862	82040863
chr7	82041039	82041040
chr7	82042039	82042040
chr7	82042075	82042076
chr7	82042082	82042083
chr7	82042770	82042771
chr7	82042895	82042896
chr7	82043019	82043020
chr7	82043034	82043035
chr7	82043320	82043321
chr7	82043379	82043380
chr7	82043521	82043522
chr7	82043539	82043540
chr7	82043547	82043548
chr7	82043648	82043649
chr7	82043653	82043654
chr7	82043654	82043655
chr7	82043659	82043660
chr7	82043663	82043664
chr7	82043686	82043687
chr7	82043700	82043701
chr7	82043750	82043751
chr7	82043777	82043778
chr7	82043877	82043878
chr7	82044168	82044169
chr7	82044237	82044238
chr7	82044453	82044454
chr7	82044566	82044567
chr7	82044707	82044708
chr7	82045157	82045158
chr7	82045364	82045365
chr7	82045729	82045730
chr7	82046195	82046196
chr7	82046251	82046252
chr7	82047189	82047190
chr7	82047820	82047821
chr7	82047954	82047955
chr7	82048483	82048484
chr7	82048948	82048949
chr7	82048977	82048978
chr7	82049073	82049074
chr7	82049238	82049239
chr7	82049518	82049519
chr7	82049731	82049732
chr7	82049898	82049899
chr7	82050127	82050128
chr7	82050250	82050251
chr7	82050438	82050439
chr7	82050448	82050449
chr7	82050449	82050450
chr7	82050451	82050452
chr7	82051127	82051128
chr7	82051430	82051431
chr7	82051563	82051564
chr7	82051685	82051686
chr7	82051706	82051707
chr7	82051899	82051900
chr7	82052150	82052151
chr7	82052371	82052372
chr7	82052509	82052510
chr7	82052585	82052586
chr7	82052648	82052649
chr7	82053252	82053253
chr7	82053268	82053269
chr7	82054337	82054338
chr7	82054489	82054490
chr7	82054754	82054755
chr7	82055128	82055129
chr7	82055292	82055293
chr7	82055877	82055878
chr7	82057706	82057707
chr7	82057984	82057985
chr7	82058175	82058176
chr7	82058351	82058352
chr7	82061373	82061374
chr7	82062531	82062532
chr7	82064148	82064149
chr7	82067455	82067456
chr7	82067996	82067997
chr7	82068575	82068576
chr7	82070780	82070781
chr7	82070868	82070869
chr7	82071182	82071183
chr7	82071339	82071340
chr7	82072597	82072598
chr7	82072598	82072599
chr7	82072864	82072865
chr7	82073953	82073954
chr7	82077246	82077247
chr7	82082204	82082205
chr7	82085836	82085837
chr7	82085932	82085933
chr7	82086493	82086494
chr7	82087144	82087145
chr7	82087654	82087655
chr7	82088359	82088360
chr7	82089004	82089005
chr7	82089050	82089051
chr7	82089263	82089264
chr7	82089417	82089418
chr7	82089479	82089480
chr7	82089590	82089591
chr7	82089723	82089724
chr7	82089878	82089879
chr7	82089927	82089928
chr7	82090018	82090019
chr7	82090048	82090049
chr7	82090051	82090052
chr7	82090105	82090106
chr7	82090106	82090107
chr7	82090123	82090124
chr7	82090134	82090135
chr7	82090158	82090159
chr7	82090239	82090240
chr7	82090985	82090986
chr7	82091017	82091018
chr7	82091031	82091032
chr7	82091047	82091048
chr7	82091090	82091091
chr7	82091118	82091119
chr7	82091145	82091146
chr7	82091248	82091249
chr7	82091263	82091264
chr7	82091296	82091297
chr7	82091323	82091324
chr7	82091374	82091375
chr7	82091400	82091401
chr7	82091497	82091498
chr7	82091517	82091518
chr7	82091524	82091525
chr7	82091613	82091614
chr7	82091739	82091740
chr7	82091757	82091758
chr7	82091795	82091796
chr7	82091877	82091878
chr7	82091889	82091890
chr7	82091972	82091973
chr7	82091973	82091974
chr7	82092036	82092037
chr7	82092062	82092063
chr7	82092147	82092148
chr7	82092166	82092167
chr7	82092344	82092345
chr7	82092345	82092346
chr7	82092357	82092358
chr7	82092471	82092472
chr7	82092486	82092487
chr7	82092537	82092538
chr7	82092543	82092544
chr7	82092674	82092675
chr7	82092703	82092704
chr7	82092801	82092802
chr7	82092805	82092806
chr7	82092823	82092824
chr7	82092902	82092903
chr7	82092917	82092918
chr7	82092926	82092927
chr7	82092936	82092937
chr7	82092941	82092942
chr7	82092955	82092956
chr7	82092973	82092974
chr7	82093017	82093018
chr7	82093028	82093029
chr7	82093073	82093074
chr7	82093139	82093140
chr7	82093189	82093190
chr7	82093232	82093233
chr7	82093238	82093239
chr7	82093442	82093443
chr7	82093574	82093575
chr7	82093612	82093613
chr7	82093617	82093618
chr7	82093654	82093655
chr7	82093669	82093670
chr7	82093739	82093740
chr7	82093768	82093769
chr7	82093771	82093772
chr7	82093822	82093823
chr7	82093839	82093840
chr7	82093902	82093903
chr7	82093916	82093917
chr7	82093922	82093923
chr7	82093955	82093956
chr7	82093982	82093983
chr7	82094020	82094021
chr7	82094041	82094042
chr7	82094070	82094071
chr7	82094080	82094081
chr7	82094083	82094084
chr7	82094107	82094108
chr7	82094238	82094239
chr7	82094252	82094253
chr7	82094261	82094262
chr7	82094269	82094270
chr7	82094270	82094271
chr7	82094283	82094284
chr7	82094289	82094290
chr7	82094303	82094304
chr7	82094334	82094335
chr7	82094433	82094434
chr7	82094515	82094516
chr7	82094543	82094544
chr7	82094546	82094547
chr7	82094650	82094651
chr7	82094652	82094653
chr7	82094665	82094666
chr7	82094762	82094763
chr7	82094824	82094825
chr7	82094860	82094861
chr7	82094865	82094866
chr7	82094876	82094877
chr7	82094877	82094878
chr7	82094890	82094891
chr7	82094899	82094900
chr7	82095032	82095033
chr7	82095134	82095135
chr7	82095156	82095157
chr7	82095329	82095330
chr7	82096134	82096135
chr7	82096221	82096222
chr7	82098801	82098802
chr7	82099508	82099509
chr7	82099512	82099513
chr7	82099516	82099517
chr7	82099524	82099525
chr7	82099900	82099901
chr7	82101802	82101803
chr7	82103406	82103407
chr7	82105481	82105482
chr7	82105904	82105905
chr7	82109412	82109413
chr7	82109978	82109979
chr7	82112336	82112337
chr7	82112584	82112585
chr7	82112608	82112609
chr7	82112733	82112734
chr7	82112736	82112737
chr7	82112742	82112743
chr7	82112747	82112748
chr7	82112864	82112865
chr7	82113134	82113135
chr7	82113315	82113316
chr7	82113328	82113329
chr7	82113728	82113729
chr7	82114566	82114567
chr7	82114650	82114651
chr7	82115185	82115186
chr7	82115595	82115596
chr7	82116036	82116037
chr7	82117108	82117109
chr7	82117975	82117976
chr7	82118455	82118456
chr7	82118670	82118671
chr7	82119313	82119314
chr7	82119335	82119336
chr7	82119345	82119346
chr7	82119484	82119485
chr7	82119526	82119527
chr7	82119815	82119816
chr7	82120139	82120140
chr7	82120638	82120639
chr7	82120726	82120727
chr7	82121000	82121001
chr7	82121669	82121670
chr7	82121869	82121870
chr7	82121994	82121995
chr7	82122191	82122192
chr7	82122833	82122834
chr7	82125916	82125917
chr7	82126399	82126400
chr7	82128447	82128448
chr7	82130459	82130460
chr7	82130774	82130775
chr7	82131197	82131198
chr7	82131440	82131441
chr7	82131576	82131577
chr7	82131801	82131802
chr7	82132346	82132347
chr7	82132718	82132719
chr7	82133438	82133439
chr7	82133738	82133739
chr7	82134148	82134149
chr7	82134171	82134172
chr7	82134407	82134408
chr7	82134708	82134709
chr7	82135105	82135106
chr7	82135679	82135680
chr7	82137016	82137017
chr7	82137486	82137487
chr7	82137572	82137573
chr7	82138133	82138134
chr7	82139401	82139402
chr7	82139904	82139905
chr7	82140125	82140126
chr7	82140167	82140168
chr7	82140173	82140174
chr7	82141871	82141872
chr7	82142289	82142290
chr7	82143637	82143638
chr7	82146926	82146927
chr7	82147123	82147124
chr7	82147305	82147306
chr7	82147958	82147959
chr7	82148207	82148208
chr7	82148469	82148470
chr7	82148646	82148647
chr7	82148977	82148978
chr7	82148978	82148979
chr7	82148979	82148980
chr7	82149109	82149110
chr7	82149216	82149217
chr7	82149373	82149374
chr7	82149588	82149589
chr7	82149595	82149596
chr7	82149602	82149603
chr7	82150179	82150180
chr7	82150196	82150197
chr7	82150620	82150621
chr7	82151219	82151220
chr7	82151421	82151422
chr7	82151512	82151513
chr7	82151924	82151925
chr7	82151932	82151933
chr7	82151933	82151934
chr7	82151975	82151976
chr7	82152256	82152257
chr7	82152261	82152262
chr7	82152439	82152440
chr7	82152793	82152794
chr7	82154088	82154089
chr7	82154398	82154399
chr7	82154974	82154975
chr7	82161546	82161547
chr7	82162017	82162018
chr7	82162297	82162298
chr7	82162460	82162461
chr7	82162859	82162860
chr7	82163379	82163380
chr7	82163411	82163412
chr7	82163514	82163515
chr7	82163637	82163638
chr7	82164062	82164063
chr7	82164087	82164088
chr7	82164090	82164091
chr7	82164229	82164230
chr7	82164396	82164397
chr7	82164431	82164432
chr7	82164457	82164458
chr7	82164547	82164548
chr7	82164712	82164713
chr7	82164886	82164887
chr7	82165020	82165021
chr7	82165875	82165876
chr7	82167029	82167030
chr7	82168331	82168332
chr7	82168910	82168911
chr7	82168977	82168978
chr7	82169593	82169594
chr7	82169756	82169757
chr7	82171012	82171013
chr7	82171176	82171177
chr7	82171501	82171502
chr7	82171926	82171927
chr7	82172342	82172343
chr7	82172586	82172587
chr7	82172682	82172683
chr7	82173977	82173978
chr7	82174296	82174297
chr7	82174666	82174667
chr7	82175363	82175364
chr7	82175939	82175940
chr7	82177263	82177264
chr7	82177750	82177751
chr7	82178005	82178006
chr7	82178628	82178629
chr7	82179922	82179923
chr7	82180028	82180029
chr7	82180199	82180200
chr7	82180594	82180595
chr7	82181033	82181034
chr7	82181482	82181483
chr7	82182193	82182194
chr7	82182562	82182563
chr7	82183233	82183234
chr7	82183235	82183236
chr7	82183272	82183273
chr7	82184310	82184311
chr7	82184813	82184814
chr7	82185159	82185160
chr7	82185160	82185161
chr7	82186273	82186274
chr7	82186578	82186579
chr7	82186815	82186816
chr7	82186909	82186910
chr7	82187445	82187446
chr7	82188036	82188037
chr7	82188350	82188351
chr7	82189308	82189309
chr7	82189332	82189333
chr7	82189341	82189342
chr7	82190841	82190842
chr7	82191066	82191067
chr7	82191085	82191086
chr7	82191088	82191089
chr7	82191102	82191103
chr7	82191327	82191328
chr7	82191552	82191553
chr7	82191717	82191718
chr7	82191752	82191753
chr7	82191761	82191762
chr7	82191773	82191774
chr7	82191782	82191783
chr7	82191796	82191797
chr7	82191798	82191799
chr7	82191818	82191819
chr7	82191848	82191849
chr7	82191887	82191888
chr7	82192107	82192108
chr7	82192162	82192163
chr7	82192403	82192404
chr7	82193005	82193006
chr7	82193350	82193351
chr7	82194841	82194842
chr7	82195858	82195859
chr7	82195896	82195897
chr7	82196359	82196360
chr7	82196774	82196775
chr7	82196775	82196776
chr7	82196778	82196779
chr7	82197276	82197277
chr7	82197630	82197631
chr7	82197708	82197709
chr7	82197740	82197741
chr7	82198169	82198170
chr7	82198289	82198290
chr7	82198326	82198327
chr7	82198443	82198444
chr7	82198968	82198969
chr7	82199380	82199381
chr7	82199448	82199449
chr7	82199539	82199540
chr7	82199833	82199834
chr7	82199910	82199911
chr7	82200780	82200781
chr7	82200858	82200859
chr7	82201019	82201020
chr7	82201718	82201719
chr7	82201926	82201927
chr7	82202227	82202228
chr7	82202915	82202916
chr7	82203919	82203920
chr7	82204210	82204211
chr7	82204230	82204231
chr7	82204765	82204766
chr7	82206239	82206240
chr7	82207709	82207710
chr7	82208727	82208728
chr7	82208731	82208732
chr7	82208859	82208860
chr7	82209903	82209904
chr7	82210093	82210094
chr7	82210340	82210341
chr7	82211848	82211849
chr7	82211909	82211910
chr7	82212121	82212122
chr7	82212651	82212652
chr7	82213143	82213144
chr7	82219949	82219950
chr7	82220241	82220242
chr7	82220573	82220574
chr7	82220993	82220994
chr7	82221029	82221030
chr7	82221051	82221052
chr7	82221265	82221266
chr7	82221523	82221524
chr7	82222109	82222110
chr7	82222724	82222725
chr7	82223019	82223020
chr7	82223037	82223038
chr7	82223428	82223429
chr7	82223526	82223527
chr7	82223793	82223794
chr7	82223834	82223835
chr7	82223984	82223985
chr7	82224046	82224047
chr7	82224159	82224160
chr7	82224179	82224180
chr7	82224229	82224230
chr7	82224417	82224418
chr7	82224646	82224647
chr7	82225857	82225858
chr7	82226171	82226172
chr7	82227069	82227070
chr7	82227135	82227136
chr7	82227147	82227148
chr7	82227181	82227182
chr7	82227703	82227704
chr7	82227972	82227973
chr7	82228466	82228467
chr7	82228568	82228569
chr7	82229047	82229048
chr7	82231618	82231619
chr7	82231619	82231620
chr7	82232065	82232066
chr7	82232145	82232146
chr7	82233333	82233334
chr7	82234426	82234427
chr7	82234589	82234590
chr7	82234614	82234615
chr7	82235153	82235154
chr7	82235243	82235244
chr7	82235959	82235960
chr7	82235965	82235966
chr7	82236240	82236241
chr7	82236686	82236687
chr7	82236956	82236957
chr7	82237278	82237279
chr7	82237294	82237295
chr7	82240396	82240397
chr7	82240681	82240682
chr7	82240950	82240951
chr7	82241970	82241971
chr7	82242327	82242328
chr7	82242474	82242475
chr7	82242476	82242477
chr7	82242508	82242509
chr7	82242706	82242707
chr7	82242710	82242711
chr7	82242832	82242833
chr7	82242861	82242862
chr7	82242868	82242869
chr7	82242908	82242909
chr7	82242919	82242920
chr7	82243028	82243029
chr7	82243089	82243090
chr7	82243123	82243124
chr7	82243217	82243218
chr7	82243222	82243223
chr7	82243229	82243230
chr7	82243253	82243254
chr7	82243311	82243312
chr7	82243370	82243371
chr7	82243383	82243384
chr7	82243484	82243485
chr7	82243512	82243513
chr7	82243571	82243572
chr7	82243655	82243656
chr7	82243749	82243750
chr7	82243750	82243751
chr7	82243757	82243758
chr7	82244005	82244006
chr7	82244014	82244015
chr7	82244500	82244501
chr7	82244577	82244578
chr7	82245481	82245482
chr7	82246065	82246066
chr7	82248459	82248460
chr7	82248806	82248807
chr7	82248811	82248812
chr7	82249652	82249653
chr7	82251749	82251750
chr7	82251765	82251766
chr7	82251793	82251794
chr7	82253165	82253166
chr7	82253267	82253268
chr7	82253271	82253272
chr7	82253569	82253570
chr7	82253573	82253574
chr7	82253608	82253609
chr7	82253620	82253621
chr7	82253635	82253636
chr7	82254802	82254803
chr7	82254819	82254820
chr7	82255116	82255117
chr7	82255276	82255277
chr7	82255538	82255539
chr7	82256057	82256058
chr7	82256119	82256120
chr7	82256780	82256781
chr7	82257852	82257853
chr7	82257863	82257864
chr7	82257930	82257931
chr7	82258215	82258216
chr7	82258226	82258227
chr7	82258391	82258392
chr7	82258424	82258425
chr7	82258466	82258467
chr7	82258472	82258473
chr7	82258656	82258657
chr7	82258696	82258697
chr7	82258720	82258721
chr7	82258729	82258730
chr7	82258731	82258732
chr7	82259288	82259289
chr7	82259396	82259397
chr7	82259463	82259464
chr7	82259513	82259514
chr7	82259608	82259609
chr7	82260811	82260812
chr7	82260930	82260931
chr7	82260996	82260997
chr7	82261099	82261100
chr7	82261104	82261105
chr7	82261148	82261149
chr7	82261149	82261150
chr7	82261150	82261151
chr7	82261215	82261216
chr7	82261582	82261583
chr7	82261637	82261638
chr7	82261663	82261664
chr7	82261710	82261711
chr7	82261907	82261908
chr7	82261950	82261951
chr7	82261997	82261998
chr7	82262102	82262103
chr7	82262117	82262118
chr7	82262173	82262174
chr7	82262209	82262210
chr7	82262276	82262277
chr7	82262367	82262368
chr7	82262401	82262402
chr7	82262554	82262555
chr7	82262625	82262626
chr7	82262645	82262646
chr7	82262679	82262680
chr7	82262934	82262935
chr7	82262953	82262954
chr7	82262974	82262975
chr7	82263083	82263084
chr7	82263084	82263085
chr7	82263494	82263495
chr7	82263523	82263524
chr7	82263623	82263624
chr7	82263778	82263779
chr7	82263820	82263821
chr7	82263845	82263846
chr7	82263851	82263852
chr7	82263859	82263860
chr7	82265257	82265258
chr7	82265271	82265272
chr7	82265471	82265472
chr7	82267360	82267361
chr7	82267882	82267883
chr7	82267893	82267894
chr7	82268181	82268182
chr7	82268186	82268187
chr7	82268241	82268242
chr7	82268246	82268247
chr7	82268737	82268738
chr7	82268833	82268834
chr7	82269467	82269468
chr7	82269501	82269502
chr7	82270104	82270105
chr7	82270192	82270193
chr7	82270224	82270225
chr7	82270242	82270243
chr7	82270632	82270633
chr7	82270731	82270732
chr7	82270993	82270994
chr7	82271645	82271646
chr7	82271657	82271658
chr7	82271713	82271714
chr7	82272469	82272470
chr7	82272979	82272980
chr7	82273070	82273071
chr7	82273208	82273209
chr7	82273214	82273215
chr7	82273242	82273243
chr7	82273573	82273574
chr7	82274043	82274044
chr7	82274066	82274067
chr7	82274074	82274075
chr7	82274116	82274117
chr7	82274290	82274291
chr7	82274408	82274409
chr7	82274553	82274554
chr7	82274729	82274730
chr7	82274936	82274937
chr7	82274951	82274952
chr7	82276978	82276979
chr7	82277537	82277538
chr7	82277599	82277600
chr7	82277959	82277960
chr7	82278212	82278213
chr7	82278407	82278408
chr7	82278447	82278448
chr7	82278517	82278518
chr7	82278530	82278531
chr7	82278573	82278574
chr7	82278835	82278836
chr7	82279223	82279224
chr7	82279238	82279239
chr7	82279247	82279248
chr7	82279569	82279570
chr7	82279646	82279647
chr7	82279664	82279665
chr7	82279668	82279669
chr7	82279670	82279671
chr7	82279724	82279725
chr7	82279859	82279860
chr7	82279860	82279861
chr7	82279888	82279889
chr7	82279953	82279954
chr7	82280057	82280058
chr7	82280091	82280092
chr7	82280104	82280105
chr7	82280110	82280111
chr7	82280123	82280124
chr7	82280156	82280157
chr7	82280202	82280203
chr7	82280253	82280254
chr7	82280325	82280326
chr7	82281051	82281052
chr7	82281829	82281830
chr7	82282100	82282101
chr7	82282192	82282193
chr7	82282830	82282831
chr7	82283278	82283279
chr7	82284902	82284903
chr7	82285137	82285138
chr7	82285850	82285851
chr7	82286695	82286696
chr7	82286935	82286936
chr7	82286941	82286942
chr7	82286947	82286948
chr7	82286959	82286960
chr7	82288104	82288105
chr7	82288486	82288487
chr7	82289942	82289943
chr7	82289977	82289978
chr7	82291147	82291148
chr7	82293689	82293690
chr7	82296156	82296157
chr7	82296514	82296515
chr7	82296644	82296645
chr7	82296687	82296688
chr7	82296787	82296788
chr7	82296926	82296927
chr7	82297077	82297078
chr7	82297215	82297216
chr7	82297362	82297363
chr7	82298500	82298501
chr7	82298747	82298748
chr7	82298763	82298764
chr7	82299055	82299056
chr7	82299160	82299161
chr7	82299346	82299347
chr7	82299496	82299497
chr7	82299529	82299530
chr7	82299575	82299576
chr7	82299595	82299596
chr7	82299667	82299668
chr7	82299680	82299681
chr7	82299859	82299860
chr7	82299880	82299881
chr7	82299884	82299885
chr7	82300447	82300448
chr7	82300453	82300454
chr7	82300714	82300715
chr7	82301260	82301261
chr7	82301288	82301289
chr7	82301292	82301293
chr7	82301373	82301374
chr7	82301428	82301429
chr7	82301459	82301460
chr7	82301466	82301467
chr7	82301591	82301592
chr7	82301710	82301711
chr7	82301733	82301734
chr7	82301837	82301838
chr7	82301844	82301845
chr7	82302111	82302112
chr7	82302246	82302247
chr7	82302318	82302319
chr7	82302343	82302344
chr7	82302376	82302377
chr7	82302516	82302517
chr7	82302590	82302591
chr7	82302619	82302620
chr7	82302711	82302712
chr7	82303012	82303013
chr7	82303015	82303016
chr7	82303094	82303095
chr7	82303116	82303117
chr7	82303132	82303133
chr7	82303146	82303147
chr7	82303206	82303207
chr7	82303272	82303273
chr7	82303361	82303362
chr7	82303407	82303408
chr7	82303411	82303412
chr7	82303668	82303669
chr7	82303694	82303695
chr7	82303794	82303795
chr7	82303917	82303918
chr7	82303981	82303982
chr7	82304013	82304014
chr7	82304146	82304147
chr7	82304225	82304226
chr7	82304254	82304255
chr7	82304409	82304410
chr7	82304451	82304452
chr7	82304790	82304791
chr7	82305157	82305158
chr7	82305420	82305421
chr7	82305805	82305806
chr7	82305839	82305840
chr7	82306004	82306005
chr7	82306009	82306010
chr7	82306055	82306056
chr7	82306076	82306077
chr7	82306107	82306108
chr7	82306128	82306129
chr7	82306382	82306383
chr7	82306504	82306505
chr7	82306594	82306595
chr7	82306613	82306614
chr7	82307619	82307620
chr7	82308108	82308109
chr7	82308295	82308296
chr7	82308462	82308463
chr7	82308738	82308739
chr7	82308770	82308771
chr7	82309290	82309291
chr7	82311605	82311606
chr7	82312168	82312169
chr7	82312486	82312487
chr7	82313291	82313292
chr7	82313706	82313707
chr7	82313749	82313750
chr7	82313776	82313777
chr7	82313829	82313830
chr7	82313904	82313905
chr7	82313925	82313926
chr7	82313998	82313999
chr7	82314090	82314091
chr7	82314146	82314147
chr7	82314155	82314156
chr7	82314162	82314163
chr7	82314352	82314353
chr7	82314387	82314388
chr7	82314439	82314440
chr7	82314476	82314477
chr7	82314616	82314617
chr7	82314801	82314802
chr7	82314815	82314816
chr7	82314878	82314879
chr7	82314897	82314898
chr7	82314986	82314987
chr7	82315094	82315095
chr7	82315116	82315117
chr7	82315125	82315126
chr7	82315218	82315219
chr7	82315474	82315475
chr7	82315574	82315575
chr7	82315752	82315753
chr7	82316039	82316040
chr7	82316067	82316068
chr7	82316075	82316076
chr7	82316104	82316105
chr7	82316185	82316186
chr7	82316313	82316314
chr7	82316406	82316407
chr7	82316556	82316557
chr7	82316570	82316571
chr7	82316577	82316578
chr7	82316673	82316674
chr7	82316679	82316680
chr7	82316726	82316727
chr7	82316746	82316747
chr7	82316764	82316765
chr7	82316767	82316768
chr7	82316786	82316787
chr7	82316794	82316795
chr7	82316875	82316876
chr7	82316889	82316890
chr7	82316892	82316893
chr7	82316893	82316894
chr7	82316906	82316907
chr7	82316912	82316913
chr7	82317008	82317009
chr7	82317040	82317041
chr7	82317050	82317051
chr7	82317122	82317123
chr7	82317256	82317257
chr7	82317394	82317395
chr7	82317548	82317549
chr7	82317692	82317693
chr7	82317721	82317722
chr7	82317824	82317825
chr7	82318055	82318056
chr7	82318169	82318170
chr7	82318185	82318186
chr7	82318272	82318273
chr7	82318308	82318309
chr7	82318310	82318311
chr7	82318346	82318347
chr7	82318395	82318396
chr7	82318401	82318402
chr7	82318422	82318423
chr7	82318468	82318469
chr7	82318485	82318486
chr7	82318533	82318534
chr7	82318539	82318540
chr7	82318696	82318697
chr7	82318727	82318728
chr7	82319293	82319294
chr7	82319382	82319383
chr7	82319450	82319451
chr7	82319470	82319471
chr7	82319476	82319477
chr7	82319716	82319717
chr7	82319777	82319778
chr7	82319810	82319811
chr7	82319870	82319871
chr7	82320109	82320110
chr7	82320160	82320161
chr7	82320161	82320162
chr7	82320173	82320174
chr7	82320217	82320218
chr7	82320221	82320222
chr7	82320236	82320237
chr7	82320238	82320239
chr7	82320264	82320265
chr7	82320272	82320273
chr7	82320316	82320317
chr7	82320317	82320318
chr7	82320318	82320319
chr7	82320350	82320351
chr7	82320370	82320371
chr7	82320438	82320439
chr7	82320515	82320516
chr7	82320523	82320524
chr7	82320545	82320546
chr7	82320596	82320597
chr7	82320614	82320615
chr7	82320617	82320618
chr7	82320663	82320664
chr7	82320712	82320713
chr7	82320732	82320733
chr7	82320738	82320739
chr7	82320858	82320859
chr7	82320870	82320871
chr7	82320872	82320873
chr7	82320941	82320942
chr7	82320956	82320957
chr7	82320977	82320978
chr7	82321034	82321035
chr7	82321035	82321036
chr7	82321098	82321099
chr7	82321100	82321101
chr7	82321157	82321158
chr7	82321924	82321925
chr7	82321925	82321926
chr7	82321935	82321936
chr7	82321951	82321952
chr7	82321974	82321975
chr7	82321980	82321981
chr7	82322037	82322038
chr7	82322103	82322104
chr7	82322368	82322369
chr7	82322396	82322397
chr7	82322423	82322424
chr7	82322464	82322465
chr7	82322504	82322505
chr7	82322529	82322530
chr7	82322544	82322545
chr7	82322559	82322560
chr7	82322560	82322561
chr7	82322628	82322629
chr7	82322657	82322658
chr7	82322658	82322659
chr7	82322674	82322675
chr7	82322747	82322748
chr7	82322761	82322762
chr7	82322768	82322769
chr7	82322773	82322774
chr7	82322810	82322811
chr7	82322823	82322824
chr7	82322826	82322827
chr7	82322883	82322884
chr7	82322896	82322897
chr7	82323001	82323002
chr7	82323023	82323024
chr7	82323083	82323084
chr7	82323098	82323099
chr7	82323118	82323119
chr7	82323151	82323152
chr7	82323276	82323277
chr7	82323477	82323478
chr7	82323605	82323606
chr7	82323661	82323662
chr7	82323729	82323730
chr7	82323765	82323766
chr7	82323801	82323802
chr7	82323806	82323807
chr7	82323968	82323969
chr7	82324043	82324044
chr7	82324073	82324074
chr7	82324147	82324148
chr7	82324199	82324200
chr7	82324200	82324201
chr7	82324226	82324227
chr7	82324229	82324230
chr7	82324258	82324259
chr7	82324335	82324336
chr7	82324348	82324349
chr7	82324459	82324460
chr7	82324537	82324538
chr7	82324563	82324564
chr7	82324688	82324689
chr7	82324719	82324720
chr7	82324838	82324839
chr7	82324987	82324988
chr7	82325156	82325157
chr7	82325158	82325159
chr7	82325177	82325178
chr7	82325569	82325570
chr7	82325601	82325602
chr7	82326008	82326009
chr7	82326266	82326267
chr7	82326454	82326455
chr7	82326539	82326540
chr7	82326574	82326575
chr7	82326594	82326595
chr7	82326595	82326596
chr7	82326684	82326685
chr7	82326728	82326729
chr7	82326831	82326832
chr7	82326844	82326845
chr7	82326947	82326948
chr7	82327001	82327002
chr7	82327020	82327021
chr7	82327066	82327067
chr7	82327112	82327113
chr7	82327175	82327176
chr7	82327196	82327197
chr7	82327516	82327517
chr7	82327570	82327571
chr7	82327610	82327611
chr7	82327650	82327651
chr7	82327735	82327736
chr7	82327739	82327740
chr7	82328123	82328124
chr7	82328129	82328130
chr7	82328374	82328375
chr7	82328409	82328410
chr7	82328426	82328427
chr7	82328428	82328429
chr7	82329399	82329400
chr7	82329440	82329441
chr7	82329448	82329449
chr7	82329517	82329518
chr7	82329750	82329751
chr7	82329928	82329929
chr7	82330052	82330053
chr7	82330122	82330123
chr7	82330286	82330287
chr7	82330382	82330383
chr7	82332886	82332887
chr7	82339344	82339345
chr7	82340720	82340721
chr7	82340808	82340809
chr7	82340875	82340876
chr7	82340972	82340973
chr7	82341354	82341355
chr7	82342252	82342253
chr7	82342658	82342659
chr7	82342873	82342874
chr7	82342897	82342898
chr7	82342904	82342905
chr7	82342976	82342977
chr7	82343005	82343006
chr7	82343628	82343629
chr7	82343943	82343944
chr7	82343944	82343945
chr7	82344123	82344124
chr7	82344169	82344170
chr7	82344257	82344258
chr7	82345670	82345671
chr7	82346705	82346706
chr7	82347096	82347097
chr7	82347854	82347855
chr7	82348129	82348130
chr7	82348295	82348296
chr7	82352147	82352148
chr7	82354215	82354216
chr7	82355856	82355857
chr7	82355859	82355860
chr7	82356406	82356407
chr7	82358048	82358049
chr7	82358052	82358053
chr7	82358056	82358057
chr7	82358076	82358077
chr7	82358084	82358085
chr7	82358088	82358089
chr7	82360368	82360369
chr7	82360827	82360828
chr7	82361486	82361487
chr7	82363917	82363918
chr7	82364717	82364718
chr7	82365203	82365204
chr7	82365327	82365328
chr7	82367394	82367395
chr7	82367495	82367496
chr7	82367749	82367750
chr7	82367987	82367988
chr7	82368006	82368007
chr7	82368490	82368491
chr7	82368639	82368640
chr7	82368651	82368652
chr7	82368659	82368660
chr7	82368706	82368707
chr7	82369066	82369067
chr7	82369174	82369175
chr7	82369225	82369226
chr7	82369439	82369440
chr7	82369608	82369609
chr7	82370499	82370500
chr7	82370640	82370641
chr7	82370818	82370819
chr7	82370922	82370923
chr7	82371020	82371021
chr7	82371286	82371287
chr7	82371338	82371339
chr7	82371347	82371348
chr7	82371396	82371397
chr7	82371644	82371645
chr7	82371794	82371795
chr7	82372221	82372222
chr7	82372310	82372311
chr7	82372325	82372326
chr7	82372453	82372454
chr7	82373365	82373366
chr7	82373487	82373488
chr7	82373715	82373716
chr7	82373850	82373851
chr7	82374322	82374323
chr7	82374446	82374447
chr7	82374465	82374466
chr7	82375006	82375007
chr7	82375245	82375246
chr7	82375379	82375380
chr7	82375946	82375947
chr7	82376114	82376115
chr7	82376151	82376152
chr7	82376209	82376210
chr7	82376213	82376214
chr7	82376476	82376477
chr7	82376481	82376482
chr7	82376727	82376728
chr7	82376734	82376735
chr7	82376740	82376741
chr7	82376802	82376803
chr7	82376873	82376874
chr7	82376962	82376963
chr7	82376994	82376995
chr7	82376995	82376996
chr7	82377042	82377043
chr7	82377142	82377143
chr7	82377307	82377308
chr7	82377317	82377318
chr7	82377330	82377331
chr7	82377412	82377413
chr7	82377453	82377454
chr7	82377536	82377537
chr7	82377559	82377560
chr7	82377623	82377624
chr7	82377694	82377695
chr7	82377738	82377739
chr7	82377755	82377756
chr7	82377863	82377864
chr7	82377990	82377991
chr7	82377993	82377994
chr7	82378013	82378014
chr7	82378016	82378017
chr7	82378135	82378136
chr7	82378252	82378253
chr7	82378283	82378284
chr7	82378296	82378297
chr7	82378451	82378452
chr7	82378484	82378485
chr7	82378545	82378546
chr7	82378712	82378713
chr7	82378756	82378757
chr7	82379051	82379052
chr7	82379075	82379076
chr7	82379081	82379082
chr7	82379216	82379217
chr7	82379630	82379631
chr7	82379670	82379671
chr7	82379689	82379690
chr7	82379765	82379766
chr7	82379991	82379992
chr7	82379997	82379998
chr7	82380002	82380003
chr7	82380183	82380184
chr7	82380196	82380197
chr7	82380327	82380328
chr7	82381880	82381881
chr7	82382315	82382316
chr7	82382610	82382611
chr7	82382621	82382622
chr7	82383198	82383199
chr7	82383924	82383925
chr7	82386633	82386634
chr7	82386639	82386640
chr7	82386653	82386654
chr7	82386663	82386664
chr7	82387270	82387271
chr7	82388026	82388027
chr7	82388212	82388213
chr7	82388563	82388564
chr7	82388972	82388973
chr7	82389720	82389721
chr7	82390196	82390197
chr7	82390539	82390540
chr7	82391309	82391310
chr7	82394851	82394852
chr7	82394855	82394856
chr7	82401534	82401535
chr7	82412759	82412760
chr7	82413696	82413697
chr7	82426779	82426780
chr7	82426852	82426853
chr7	82426856	82426857
chr7	82432268	82432269
chr7	82433043	82433044
chr7	82433062	82433063
chr7	82433080	82433081
chr7	82443290	82443291
chr7	82450461	82450462
chr7	82453873	82453874
chr7	82453915	82453916
chr7	82454027	82454028
chr7	82458809	82458810
chr7	82458818	82458819
chr7	82458827	82458828
chr7	82458916	82458917
chr7	82460470	82460471
chr7	82478095	82478096
chr7	82492480	82492481
chr7	82494782	82494783
chr7	82494854	82494855
chr7	82494858	82494859
chr7	82506536	82506537
chr7	82506684	82506685
chr7	82506930	82506931
chr7	82511373	82511374
chr7	82518161	82518162
chr7	82518416	82518417
chr7	82518425	82518426
chr7	82518457	82518458
chr7	82518476	82518477
chr7	82527879	82527880
chr7	82527881	82527882
chr7	82527889	82527890
chr7	82536289	82536290
chr7	82537464	82537465
chr7	82544320	82544321
chr7	82552539	82552540
chr7	82563581	82563582
chr7	82564549	82564550
chr7	82566695	82566696
chr7	82566702	82566703
chr7	82566718	82566719
chr7	82575375	82575376
chr7	82579673	82579674
chr7	82582270	82582271
chr7	82582934	82582935
chr7	82583009	82583010
chr7	82583491	82583492
chr7	82584102	82584103
chr7	82584547	82584548
chr7	82584714	82584715
chr7	82585024	82585025
chr7	82585474	82585475
chr7	82585613	82585614
chr7	82585908	82585909
chr7	82586207	82586208
chr7	82587235	82587236
chr7	82588259	82588260
chr7	82588609	82588610
chr7	82588739	82588740
chr7	82588789	82588790
chr7	82589475	82589476
chr7	82589847	82589848
chr7	82589993	82589994
chr7	82590652	82590653
chr7	82591030	82591031
chr7	82591110	82591111
chr7	82591157	82591158
chr7	82591219	82591220
chr7	82591224	82591225
chr7	82591480	82591481
chr7	82591526	82591527
chr7	82591537	82591538
chr7	82591558	82591559
chr7	82591657	82591658
chr7	82591663	82591664
chr7	82591702	82591703
chr7	82591746	82591747
chr7	82591762	82591763
chr7	82591824	82591825
chr7	82591866	82591867
chr7	82591884	82591885
chr7	82591911	82591912
chr7	82591967	82591968
chr7	82592027	82592028
chr7	82592028	82592029
chr7	82592048	82592049
chr7	82592134	82592135
chr7	82592164	82592165
chr7	82592176	82592177
chr7	82592196	82592197
chr7	82592440	82592441
chr7	82592918	82592919
chr7	82592949	82592950
chr7	82592966	82592967
chr7	82593002	82593003
chr7	82593006	82593007
chr7	82593116	82593117
chr7	82593154	82593155
chr7	82593177	82593178
chr7	82593247	82593248
chr7	82593317	82593318
chr7	82593362	82593363
chr7	82593422	82593423
chr7	82593436	82593437
chr7	82593444	82593445
chr7	82593471	82593472
chr7	82593518	82593519
chr7	82593521	82593522
chr7	82593553	82593554
chr7	82593558	82593559
chr7	82593679	82593680
chr7	82593759	82593760
chr7	82593770	82593771
chr7	82593774	82593775
chr7	82593815	82593816
chr7	82593854	82593855
chr7	82593867	82593868
chr7	82593876	82593877
chr7	82593921	82593922
chr7	82593924	82593925
chr7	82593926	82593927
chr7	82593947	82593948
chr7	82593960	82593961
chr7	82594070	82594071
chr7	82594076	82594077
chr7	82594173	82594174
chr7	82594204	82594205
chr7	82594234	82594235
chr7	82594238	82594239
chr7	82594271	82594272
chr7	82594296	82594297
chr7	82594300	82594301
chr7	82594359	82594360
chr7	82594365	82594366
chr7	82594385	82594386
chr7	82594387	82594388
chr7	82594389	82594390
chr7	82594390	82594391
chr7	82594445	82594446
chr7	82594447	82594448
chr7	82594509	82594510
chr7	82594521	82594522
chr7	82594533	82594534
chr7	82594611	82594612
chr7	82594615	82594616
chr7	82594633	82594634
chr7	82594638	82594639
chr7	82594683	82594684
chr7	82594723	82594724
chr7	82594726	82594727
chr7	82594761	82594762
chr7	82594774	82594775
chr7	82594821	82594822
chr7	82594891	82594892
chr7	82594893	82594894
chr7	82594895	82594896
chr7	82594915	82594916
chr7	82594939	82594940
chr7	82594949	82594950
chr7	82594956	82594957
chr7	82594989	82594990
chr7	82595080	82595081
chr7	82595116	82595117
chr7	82595273	82595274
chr7	82595291	82595292
chr7	82595452	82595453
chr7	82595589	82595590
chr7	82595597	82595598
chr7	82595662	82595663
chr7	82595686	82595687
chr7	82595688	82595689
chr7	82595895	82595896
chr7	82595999	82596000
chr7	82596016	82596017
chr7	82596085	82596086
chr7	82596306	82596307
chr7	82596307	82596308
chr7	82596308	82596309
chr7	82596309	82596310
chr7	82596310	82596311
chr7	82596311	82596312
chr7	82596372	82596373
chr7	82596666	82596667
chr7	82596746	82596747
chr7	82596793	82596794
chr7	82596801	82596802
chr7	82596844	82596845
chr7	82596914	82596915
chr7	82597092	82597093
chr7	82597100	82597101
chr7	82597105	82597106
chr7	82597201	82597202
chr7	82597212	82597213
chr7	82597376	82597377
chr7	82597642	82597643
chr7	82597716	82597717
chr7	82597717	82597718
chr7	82597829	82597830
chr7	82597834	82597835
chr7	82597876	82597877
chr7	82597936	82597937
chr7	82597966	82597967
chr7	82597984	82597985
chr7	82598022	82598023
chr7	82598025	82598026
chr7	82598032	82598033
chr7	82598038	82598039
chr7	82598063	82598064
chr7	82598069	82598070
chr7	82598174	82598175
chr7	82598176	82598177
chr7	82598190	82598191
chr7	82598359	82598360
chr7	82598646	82598647
chr7	82598669	82598670
chr7	82598967	82598968
chr7	82600045	82600046
chr7	82600365	82600366
chr7	82600437	82600438
chr7	82600447	82600448
chr7	82600493	82600494
chr7	82600590	82600591
chr7	82600752	82600753
chr7	82600818	82600819
chr7	82601270	82601271
chr7	82601407	82601408
chr7	82601463	82601464
chr7	82601745	82601746
chr7	82601886	82601887
chr7	82601895	82601896
chr7	82601896	82601897
chr7	82601901	82601902
chr7	82601902	82601903
chr7	82601944	82601945
chr7	82601955	82601956
chr7	82602172	82602173
chr7	82602210	82602211
chr7	82602330	82602331
chr7	82602438	82602439
chr7	82602439	82602440
chr7	82602923	82602924
chr7	82602940	82602941
chr7	82603098	82603099
chr7	82603102	82603103
chr7	82603227	82603228
chr7	82603241	82603242
chr7	82603324	82603325
chr7	82603370	82603371
chr7	82603462	82603463
chr7	82603548	82603549
chr7	82603549	82603550
chr7	82603550	82603551
chr7	82603603	82603604
chr7	82603605	82603606
chr7	82603628	82603629
chr7	82603655	82603656
chr7	82603677	82603678
chr7	82603681	82603682
chr7	82603731	82603732
chr7	82603748	82603749
chr7	82603750	82603751
chr7	82603758	82603759
chr7	82603817	82603818
chr7	82603931	82603932
chr7	82603975	82603976
chr7	82603984	82603985
chr7	82604016	82604017
chr7	82604040	82604041
chr7	82604056	82604057
chr7	82604315	82604316
chr7	82604341	82604342
chr7	82604356	82604357
chr7	82604366	82604367
chr7	82604393	82604394
chr7	82604413	82604414
chr7	82604497	82604498
chr7	82604521	82604522
chr7	82604530	82604531
chr7	82604597	82604598
chr7	82604600	82604601
chr7	82604631	82604632
chr7	82604666	82604667
chr7	82604750	82604751
chr7	82604797	82604798
chr7	82604798	82604799
chr7	82604801	82604802
chr7	82604806	82604807
chr7	82604824	82604825
chr7	82604999	82605000
chr7	82605050	82605051
chr7	82605107	82605108
chr7	82605174	82605175
chr7	82605234	82605235
chr7	82605304	82605305
chr7	82605311	82605312
chr7	82605322	82605323
chr7	82605350	82605351
chr7	82605362	82605363
chr7	82605534	82605535
chr7	82605535	82605536
chr7	82605703	82605704
chr7	82605709	82605710
chr7	82605878	82605879
chr7	82605879	82605880
chr7	82605990	82605991
chr7	82605996	82605997
chr7	82606045	82606046
chr7	82606168	82606169
chr7	82606175	82606176
chr7	82606235	82606236
chr7	82606295	82606296
chr7	82606354	82606355
chr7	82606373	82606374
chr7	82606542	82606543
chr7	82606672	82606673
chr7	82606720	82606721
chr7	82606815	82606816
chr7	82606968	82606969
chr7	82607080	82607081
chr7	82607091	82607092
chr7	82607274	82607275
chr7	82607392	82607393
chr7	82607394	82607395
chr7	82607872	82607873
chr7	82608407	82608408
chr7	82608455	82608456
chr7	82608497	82608498
chr7	82609429	82609430
chr7	82609595	82609596
chr7	82609616	82609617
chr7	82609704	82609705
chr7	82610340	82610341
chr7	82610407	82610408
chr7	82610477	82610478
chr7	82610502	82610503
chr7	82610692	82610693
chr7	82610739	82610740
chr7	82610756	82610757
chr7	82610800	82610801
chr7	82611150	82611151
chr7	82611339	82611340
chr7	82611517	82611518
chr7	82611522	82611523
chr7	82611854	82611855
chr7	82611923	82611924
chr7	82611985	82611986
chr7	82614164	82614165
chr7	82614610	82614611
chr7	82614639	82614640
chr7	82614645	82614646
chr7	82614813	82614814
chr7	82614924	82614925
chr7	82614969	82614970
chr7	82615097	82615098
chr7	82615102	82615103
chr7	82615109	82615110
chr7	82615153	82615154
chr7	82615286	82615287
chr7	82615356	82615357
chr7	82615488	82615489
chr7	82615567	82615568
chr7	82615715	82615716
chr7	82615776	82615777
chr7	82615866	82615867
chr7	82616443	82616444
chr7	82616457	82616458
chr7	82616508	82616509
chr7	82617391	82617392
chr7	82617578	82617579
chr7	82618460	82618461
chr7	82618709	82618710
chr7	82618727	82618728
chr7	82618743	82618744
chr7	82619013	82619014
chr7	82619019	82619020
chr7	82619244	82619245
chr7	82619291	82619292
chr7	82619362	82619363
chr7	82619495	82619496
chr7	82619508	82619509
chr7	82619511	82619512
chr7	82619542	82619543
chr7	82619603	82619604
chr7	82619692	82619693
chr7	82619697	82619698
chr7	82619913	82619914
chr7	82619923	82619924
chr7	82620055	82620056
chr7	82620149	82620150
chr7	82620267	82620268
chr7	82620312	82620313
chr7	82620314	82620315
chr7	82620397	82620398
chr7	82620398	82620399
chr7	82620708	82620709
chr7	82620719	82620720
chr7	82620768	82620769
chr7	82620862	82620863
chr7	82620871	82620872
chr7	82620928	82620929
chr7	82620932	82620933
chr7	82621012	82621013
chr7	82621015	82621016
chr7	82621115	82621116
chr7	82621228	82621229
chr7	82621271	82621272
chr7	82621286	82621287
chr7	82621291	82621292
chr7	82621297	82621298
chr7	82621321	82621322
chr7	82621354	82621355
chr7	82621394	82621395
chr7	82621492	82621493
chr7	82621591	82621592
chr7	82621629	82621630
chr7	82621702	82621703
chr7	82621740	82621741
chr7	82621750	82621751
chr7	82621795	82621796
chr7	82621801	82621802
chr7	82621852	82621853
chr7	82621853	82621854
chr7	82621897	82621898
chr7	82621900	82621901
chr7	82621955	82621956
chr7	82621961	82621962
chr7	82621991	82621992
chr7	82622027	82622028
chr7	82622069	82622070
chr7	82622252	82622253
chr7	82622373	82622374
chr7	82622396	82622397
chr7	82622405	82622406
chr7	82622433	82622434
chr7	82622459	82622460
chr7	82622505	82622506
chr7	82622538	82622539
chr7	82622576	82622577
chr7	82622578	82622579
chr7	82622579	82622580
chr7	82622901	82622902
chr7	82622907	82622908
chr7	82622972	82622973
chr7	82622983	82622984
chr7	82622992	82622993
chr7	82623000	82623001
chr7	82623165	82623166
chr7	82623170	82623171
chr7	82623402	82623403
chr7	82623427	82623428
chr7	82623446	82623447
chr7	82623448	82623449
chr7	82623459	82623460
chr7	82623587	82623588
chr7	82623677	82623678
chr7	82623760	82623761
chr7	82623770	82623771
chr7	82623781	82623782
chr7	82623931	82623932
chr7	82624570	82624571
chr7	82624890	82624891
chr7	82624952	82624953
chr7	82624962	82624963
chr7	82625017	82625018
chr7	82625032	82625033
chr7	82625166	82625167
chr7	82625655	82625656
chr7	82626939	82626940
chr7	82627189	82627190
chr7	82627416	82627417
chr7	82627454	82627455
chr7	82627498	82627499
chr7	82627514	82627515
chr7	82627556	82627557
chr7	82627780	82627781
chr7	82627817	82627818
chr7	82627826	82627827
chr7	82627888	82627889
chr7	82627892	82627893
chr7	82627935	82627936
chr7	82627943	82627944
chr7	82627950	82627951
chr7	82628177	82628178
chr7	82628356	82628357
chr7	82628436	82628437
chr7	82628437	82628438
chr7	82628440	82628441
chr7	82628537	82628538
chr7	82628565	82628566
chr7	82628692	82628693
chr7	82629043	82629044
chr7	82629170	82629171
chr7	82629186	82629187
chr7	82629218	82629219
chr7	82629458	82629459
chr7	82629459	82629460
chr7	82629504	82629505
chr7	82629616	82629617
chr7	82629617	82629618
chr7	82629621	82629622
chr7	82629724	82629725
chr7	82629741	82629742
chr7	82629763	82629764
chr7	82629783	82629784
chr7	82629853	82629854
chr7	82629926	82629927
chr7	82630030	82630031
chr7	82630075	82630076
chr7	82630085	82630086
chr7	82630147	82630148
chr7	82630239	82630240
chr7	82630294	82630295
chr7	82630312	82630313
chr7	82630422	82630423
chr7	82630440	82630441
chr7	82630444	82630445
chr7	82630475	82630476
chr7	82630505	82630506
chr7	82630564	82630565
chr7	82630705	82630706
chr7	82630919	82630920
chr7	82630985	82630986
chr7	82631027	82631028
chr7	82631045	82631046
chr7	82631097	82631098
chr7	82631106	82631107
chr7	82631162	82631163
chr7	82631190	82631191
chr7	82631192	82631193
chr7	82631222	82631223
chr7	82631250	82631251
chr7	82631372	82631373
chr7	82631420	82631421
chr7	82631726	82631727
chr7	82631765	82631766
chr7	82631772	82631773
chr7	82631813	82631814
chr7	82631900	82631901
chr7	82631931	82631932
chr7	82631955	82631956
chr7	82631987	82631988
chr7	82632075	82632076
chr7	82632121	82632122
chr7	82632513	82632514
chr7	82632597	82632598
chr7	82632754	82632755
chr7	82632801	82632802
chr7	82632889	82632890
chr7	82632955	82632956
chr7	82632956	82632957
chr7	82632968	82632969
chr7	82633255	82633256
chr7	82633301	82633302
chr7	82633369	82633370
chr7	82633439	82633440
chr7	82633581	82633582
chr7	82633669	82633670
chr7	82633827	82633828
chr7	82633931	82633932
chr7	82634012	82634013
chr7	82634150	82634151
chr7	82634772	82634773
chr7	82634805	82634806
chr7	82634994	82634995
chr7	82635627	82635628
chr7	82635733	82635734
chr7	82635934	82635935
chr7	82636040	82636041
chr7	82636140	82636141
chr7	82636149	82636150
chr7	82636201	82636202
chr7	82636204	82636205
chr7	82636303	82636304
chr7	82636385	82636386
chr7	82636497	82636498
chr7	82636583	82636584
chr7	82636661	82636662
chr7	82636681	82636682
chr7	82636698	82636699
chr7	82636734	82636735
chr7	82636779	82636780
chr7	82636812	82636813
chr7	82637004	82637005
chr7	82637014	82637015
chr7	82637076	82637077
chr7	82637137	82637138
chr7	82637422	82637423
chr7	82637630	82637631
chr7	82637644	82637645
chr7	82637742	82637743
chr7	82637796	82637797
chr7	82638209	82638210
chr7	82638222	82638223
chr7	82638400	82638401
chr7	82638455	82638456
chr7	82638494	82638495
chr7	82638534	82638535
chr7	82638606	82638607
chr7	82638609	82638610
chr7	82638651	82638652
chr7	82638955	82638956
chr7	82639048	82639049
chr7	82639125	82639126
chr7	82639216	82639217
chr7	82639300	82639301
chr7	82639455	82639456
chr7	82639457	82639458
chr7	82639830	82639831
chr7	82639842	82639843
chr7	82639905	82639906
chr7	82639994	82639995
chr7	82640026	82640027
chr7	82640048	82640049
chr7	82640109	82640110
chr7	82640275	82640276
chr7	82640311	82640312
chr7	82640325	82640326
chr7	82640331	82640332
chr7	82640354	82640355
chr7	82640420	82640421
chr7	82640427	82640428
chr7	82640443	82640444
chr7	82640602	82640603
chr7	82640667	82640668
chr7	82640822	82640823
chr7	82640941	82640942
chr7	82640949	82640950
chr7	82641074	82641075
chr7	82641129	82641130
chr7	82641213	82641214
chr7	82641279	82641280
chr7	82641523	82641524
chr7	82641553	82641554
chr7	82641573	82641574
chr7	82641626	82641627
chr7	82641740	82641741
chr7	82641781	82641782
chr7	82641804	82641805
chr7	82641841	82641842
chr7	82641980	82641981
chr7	82642050	82642051
chr7	82642150	82642151
chr7	82642261	82642262
chr7	82642286	82642287
chr7	82642323	82642324
chr7	82642332	82642333
chr7	82642382	82642383
chr7	82642399	82642400
chr7	82642408	82642409
chr7	82642555	82642556
chr7	82642597	82642598
chr7	82642693	82642694
chr7	82642727	82642728
chr7	82642838	82642839
chr7	82642987	82642988
chr7	82643072	82643073
chr7	82643092	82643093
chr7	82643142	82643143
chr7	82643222	82643223
chr7	82643270	82643271
chr7	82643431	82643432
chr7	82643454	82643455
chr7	82643600	82643601
chr7	82643810	82643811
chr7	82643846	82643847
chr7	82643920	82643921
chr7	82643949	82643950
chr7	82643968	82643969
chr7	82644025	82644026
chr7	82644040	82644041
chr7	82644122	82644123
chr7	82644496	82644497
chr7	82644585	82644586
chr7	82644665	82644666
chr7	82644673	82644674
chr7	82644712	82644713
chr7	82644713	82644714
chr7	82644724	82644725
chr7	82644795	82644796
chr7	82644870	82644871
chr7	82644876	82644877
chr7	82644957	82644958
chr7	82645001	82645002
chr7	82645114	82645115
chr7	82645145	82645146
chr7	82645170	82645171
chr7	82645208	82645209
chr7	82645226	82645227
chr7	82645395	82645396
chr7	82645564	82645565
chr7	82645626	82645627
chr7	82645633	82645634
chr7	82645635	82645636
chr7	82645711	82645712
chr7	82645788	82645789
chr7	82646074	82646075
chr7	82646077	82646078
chr7	82646135	82646136
chr7	82646179	82646180
chr7	82646237	82646238
chr7	82646276	82646277
chr7	82646540	82646541
chr7	82646548	82646549
chr7	82646573	82646574
chr7	82646620	82646621
chr7	82646626	82646627
chr7	82646635	82646636
chr7	82646704	82646705
chr7	82646736	82646737
chr7	82646743	82646744
chr7	82646806	82646807
chr7	82646812	82646813
chr7	82646861	82646862
chr7	82646903	82646904
chr7	82646925	82646926
chr7	82646943	82646944
chr7	82646955	82646956
chr7	82647000	82647001
chr7	82647110	82647111
chr7	82647198	82647199
chr7	82647214	82647215
chr7	82647217	82647218
chr7	82647238	82647239
chr7	82647292	82647293
chr7	82647928	82647929
chr7	82647948	82647949
chr7	82647980	82647981
chr7	82648013	82648014
chr7	82648080	82648081
chr7	82648083	82648084
chr7	82648098	82648099
chr7	82648100	82648101
chr7	82648210	82648211
chr7	82648219	82648220
chr7	82648274	82648275
chr7	82648606	82648607
chr7	82648676	82648677
chr7	82648903	82648904
chr7	82649209	82649210
chr7	82649333	82649334
chr7	82649380	82649381
chr7	82649476	82649477
chr7	82650616	82650617
chr7	82650848	82650849
chr7	82651364	82651365
chr7	82652574	82652575
chr7	82653245	82653246
chr7	82653475	82653476
chr7	82654528	82654529
chr7	82654676	82654677
chr7	82655392	82655393
chr7	82657082	82657083
chr7	82657874	82657875
chr7	82659056	82659057
chr7	82660216	82660217
chr7	82660926	82660927
chr7	82661592	82661593
chr7	82663336	82663337
chr7	82664457	82664458
chr7	82664967	82664968
chr7	82665263	82665264
chr7	82665762	82665763
chr7	82666282	82666283
chr7	82667429	82667430
chr7	82667434	82667435
chr7	82667469	82667470
chr7	82667540	82667541
chr7	82668161	82668162
chr7	82668169	82668170
chr7	82668665	82668666
chr7	82669015	82669016
chr7	82669047	82669048
chr7	82669232	82669233
chr7	82670694	82670695
chr7	82670992	82670993
chr7	82671283	82671284
chr7	82671796	82671797
chr7	82671965	82671966
chr7	82673054	82673055
chr7	82674747	82674748
chr7	82677174	82677175
chr7	82677760	82677761
chr7	82677808	82677809
chr7	82677830	82677831
chr7	82677879	82677880
chr7	82677905	82677906
chr7	82678048	82678049
chr7	82678497	82678498
chr7	82678499	82678500
chr7	82678510	82678511
chr7	82678720	82678721
chr7	82679057	82679058
chr7	82681129	82681130
chr7	82681138	82681139
chr7	82683235	82683236
chr7	82684230	82684231
chr7	82684427	82684428
chr7	82684630	82684631
chr7	82685921	82685922
chr7	82685968	82685969
chr7	82686705	82686706
chr7	82687491	82687492
chr7	82687492	82687493
chr7	82687827	82687828
chr7	82687875	82687876
chr7	82688112	82688113
chr7	82688925	82688926
chr7	82690241	82690242
chr7	82690702	82690703
chr7	82690995	82690996
chr7	82691207	82691208
chr7	82691799	82691800
chr7	82693610	82693611
chr7	82693958	82693959
chr7	82694144	82694145
chr7	82694203	82694204
chr7	82694245	82694246
chr7	82694959	82694960
chr7	82695794	82695795
chr7	82701026	82701027
chr7	82701106	82701107
chr7	82702826	82702827
chr7	82703525	82703526
chr7	82704768	82704769
chr7	82706167	82706168
chr7	82715772	82715773
chr7	82723432	82723433
chr7	82741678	82741679
chr7	82744283	82744284
chr7	82748123	82748124
chr7	82749862	82749863
chr7	82749863	82749864
chr7	82751286	82751287
chr7	82758036	82758037
chr7	82759641	82759642
chr7	82760171	82760172
chr7	82762833	82762834
chr7	82763271	82763272
chr7	82763567	82763568
chr7	82764644	82764645
chr7	82764809	82764810
chr7	82764810	82764811
chr7	82764847	82764848
chr7	82764852	82764853
chr7	82765886	82765887
chr7	82766943	82766944
chr7	82767282	82767283
chr7	82767283	82767284
chr7	82768838	82768839
chr7	82768928	82768929
chr7	82768972	82768973
chr7	82769316	82769317
chr7	82769469	82769470
chr7	82770079	82770080
chr7	82771280	82771281
chr7	82771283	82771284
chr7	82771368	82771369
chr7	82771382	82771383
chr7	82771457	82771458
chr7	82774791	82774792
chr7	82775127	82775128
chr7	82778298	82778299
chr7	82778313	82778314
chr7	82784606	82784607
chr7	82784970	82784971
chr7	82784999	82785000
chr7	82789582	82789583
chr7	82790825	82790826
chr7	82802741	82802742
chr7	82803884	82803885
chr7	82804426	82804427
chr7	82804949	82804950
chr7	82819640	82819641
chr7	82822097	82822098
chr7	82822216	82822217
chr7	82822885	82822886
chr7	82822891	82822892
chr7	82823075	82823076
chr7	82828334	82828335
chr7	82829150	82829151
chr7	82831368	82831369
chr7	82831375	82831376
chr7	82833114	82833115
chr7	82836055	82836056
chr7	82836413	82836414
chr7	82836429	82836430
chr7	82843107	82843108
chr7	82847307	82847308
chr7	82847378	82847379
chr7	82850092	82850093
chr7	82851435	82851436
chr7	82852364	82852365
chr7	82853607	82853608
chr7	82853609	82853610
chr7	82858802	82858803
chr7	82860375	82860376
chr7	82860552	82860553
chr7	82861416	82861417
chr7	82861575	82861576
chr7	82861591	82861592
chr7	82861607	82861608
chr7	82861611	82861612
chr7	82861773	82861774
chr7	82861807	82861808
chr7	82861816	82861817
chr7	82861821	82861822
chr7	82864552	82864553
chr7	82871842	82871843
chr7	82871848	82871849
chr7	82871853	82871854
chr7	82871858	82871859
chr7	82878024	82878025
chr7	82878026	82878027
chr7	82878061	82878062
chr7	82878095	82878096
chr7	82878156	82878157
chr7	82878184	82878185
chr7	82878238	82878239
chr7	82878359	82878360
chr7	82878392	82878393
chr7	82878431	82878432
chr7	82878467	82878468
chr7	82878501	82878502
chr7	82878534	82878535
chr7	82878828	82878829
chr7	82878840	82878841
chr7	82878869	82878870
chr7	82879010	82879011
chr7	82879053	82879054
chr7	82879054	82879055
chr7	82879082	82879083
chr7	82879142	82879143
chr7	82879199	82879200
chr7	82879342	82879343
chr7	82879389	82879390
chr7	82879504	82879505
chr7	82879611	82879612
chr7	82879709	82879710
chr7	82879750	82879751
chr7	82879891	82879892
chr7	82880125	82880126
chr7	82880246	82880247
chr7	82880334	82880335
chr7	82880535	82880536
chr7	82880590	82880591
chr7	82880621	82880622
chr7	82880718	82880719
chr7	82880746	82880747
chr7	82880748	82880749
chr7	82880785	82880786
chr7	82880826	82880827
chr7	82880847	82880848
chr7	82880870	82880871
chr7	82880909	82880910
chr7	82881249	82881250
chr7	82881256	82881257
chr7	82881457	82881458
chr7	82881481	82881482
chr7	82881497	82881498
chr7	82881514	82881515
chr7	82881560	82881561
chr7	82881582	82881583
chr7	82881778	82881779
chr7	82881803	82881804
chr7	82881867	82881868
chr7	82881896	82881897
chr7	82881943	82881944
chr7	82881960	82881961
chr7	82881973	82881974
chr7	82882012	82882013
chr7	82882107	82882108
chr7	82882127	82882128
chr7	82882130	82882131
chr7	82882213	82882214
chr7	82882239	82882240
chr7	82882318	82882319
chr7	82882344	82882345
chr7	82882355	82882356
chr7	82882492	82882493
chr7	82882504	82882505
chr7	82882540	82882541
chr7	82882574	82882575
chr7	82882607	82882608
chr7	82882779	82882780
chr7	82882788	82882789
chr7	82882827	82882828
chr7	82882908	82882909
chr7	82882933	82882934
chr7	82882948	82882949
chr7	82883007	82883008
chr7	82883038	82883039
chr7	82883103	82883104
chr7	82883137	82883138
chr7	82883229	82883230
chr7	82883241	82883242
chr7	82883248	82883249
chr7	82883302	82883303
chr7	82883353	82883354
chr7	82883391	82883392
chr7	82883420	82883421
chr7	82883428	82883429
chr7	82883432	82883433
chr7	82883470	82883471
chr7	82883606	82883607
chr7	82883630	82883631
chr7	82883683	82883684
chr7	82883695	82883696
chr7	82883717	82883718
chr7	82883800	82883801
chr7	82884162	82884163
chr7	82884208	82884209
chr7	82884258	82884259
chr7	82884338	82884339
chr7	82884357	82884358
chr7	82884463	82884464
chr7	82884550	82884551
chr7	82884721	82884722
chr7	82885097	82885098
chr7	82885302	82885303
chr7	82885726	82885727
chr7	82885798	82885799
chr7	82886000	82886001
chr7	82886689	82886690
chr7	82887277	82887278
chr7	82887442	82887443
chr7	82887590	82887591
chr7	82887591	82887592
chr7	82887781	82887782
chr7	82887952	82887953
chr7	82888027	82888028
chr7	82888096	82888097
chr7	82888240	82888241
chr7	82888329	82888330
chr7	82888355	82888356
chr7	82888465	82888466
chr7	82888633	82888634
chr7	82888681	82888682
chr7	82888869	82888870
chr7	82889205	82889206
chr7	82889548	82889549
chr7	82889668	82889669
chr7	82889722	82889723
chr7	82889741	82889742
chr7	82889815	82889816
chr7	82889819	82889820
chr7	82890529	82890530
chr7	82890796	82890797
chr7	82890806	82890807
chr7	82890907	82890908
chr7	82891001	82891002
chr7	82891938	82891939
chr7	82891962	82891963
chr7	82892064	82892065
chr7	82892268	82892269
chr7	82892361	82892362
chr7	82892399	82892400
chr7	82892550	82892551
chr7	82892647	82892648
chr7	82892731	82892732
chr7	82892733	82892734
chr7	82892781	82892782
chr7	82892792	82892793
chr7	82892833	82892834
chr7	82892841	82892842
chr7	82892887	82892888
chr7	82892892	82892893
chr7	82892932	82892933
chr7	82892983	82892984
chr7	82893047	82893048
chr7	82893064	82893065
chr7	82893071	82893072
chr7	82893091	82893092
chr7	82893397	82893398
chr7	82893429	82893430
chr7	82893707	82893708
chr7	82893708	82893709
chr7	82893843	82893844
chr7	82893914	82893915
chr7	82893942	82893943
chr7	82893956	82893957
chr7	82893969	82893970
chr7	82893978	82893979
chr7	82894079	82894080
chr7	82894086	82894087
chr7	82894109	82894110
chr7	82894120	82894121
chr7	82894148	82894149
chr7	82894160	82894161
chr7	82894197	82894198
chr7	82894235	82894236
chr7	82894272	82894273
chr7	82894454	82894455
chr7	82894519	82894520
chr7	82894544	82894545
chr7	82894568	82894569
chr7	82894642	82894643
chr7	82894885	82894886
chr7	82895068	82895069
chr7	82895251	82895252
chr7	82895279	82895280
chr7	82895435	82895436
chr7	82895614	82895615
chr7	82895702	82895703
chr7	82896021	82896022
chr7	82896199	82896200
chr7	82896200	82896201
chr7	82896236	82896237
chr7	82896261	82896262
chr7	82896407	82896408
chr7	82896422	82896423
chr7	82896425	82896426
chr7	82896433	82896434
chr7	82896470	82896471
chr7	82896627	82896628
chr7	82896687	82896688
chr7	82896688	82896689
chr7	82896792	82896793
chr7	82897009	82897010
chr7	82897238	82897239
chr7	82897313	82897314
chr7	82897448	82897449
chr7	82897630	82897631
chr7	82897916	82897917
chr7	82898084	82898085
chr7	82898092	82898093
chr7	82898093	82898094
chr7	82898131	82898132
chr7	82898159	82898160
chr7	82898206	82898207
chr7	82898220	82898221
chr7	82898294	82898295
chr7	82898417	82898418
chr7	82898434	82898435
chr7	82898991	82898992
chr7	82899178	82899179
chr7	82899189	82899190
chr7	82899281	82899282
chr7	82899338	82899339
chr7	82899427	82899428
chr7	82899584	82899585
chr7	82899751	82899752
chr7	82899809	82899810
chr7	82899870	82899871
chr7	82899897	82899898
chr7	82900024	82900025
chr7	82900117	82900118
chr7	82900289	82900290
chr7	82900338	82900339
chr7	82900366	82900367
chr7	82900367	82900368
chr7	82900421	82900422
chr7	82900761	82900762
chr7	82900811	82900812
chr7	82900902	82900903
chr7	82900981	82900982
chr7	82900994	82900995
chr7	82901100	82901101
chr7	82901477	82901478
chr7	82901514	82901515
chr7	82901519	82901520
chr7	82901672	82901673
chr7	82901933	82901934
chr7	82902169	82902170
chr7	82902170	82902171
chr7	82902382	82902383
chr7	82902720	82902721
chr7	82902741	82902742
chr7	82902835	82902836
chr7	82902884	82902885
chr7	82902888	82902889
chr7	82902892	82902893
chr7	82902896	82902897
chr7	82902900	82902901
chr7	82902903	82902904
chr7	82902904	82902905
chr7	82902996	82902997
chr7	82903366	82903367
chr7	82903445	82903446
chr7	82903470	82903471
chr7	82903715	82903716
chr7	82903995	82903996
chr7	82904034	82904035
chr7	82904036	82904037
chr7	82904081	82904082
chr7	82904136	82904137
chr7	82904421	82904422
chr7	82904437	82904438
chr7	82904438	82904439
chr7	82904612	82904613
chr7	82904655	82904656
chr7	82904662	82904663
chr7	82905057	82905058
chr7	82905407	82905408
chr7	82905426	82905427
chr7	82905695	82905696
chr7	82906568	82906569
chr7	82906596	82906597
chr7	82906728	82906729
chr7	82906890	82906891
chr7	82906932	82906933
chr7	82907183	82907184
chr7	82907547	82907548
chr7	82907923	82907924
chr7	82908068	82908069
chr7	82908443	82908444
chr7	82908593	82908594
chr7	82908755	82908756
chr7	82908937	82908938
chr7	82908941	82908942
chr7	82909000	82909001
chr7	82909030	82909031
chr7	82909088	82909089
chr7	82909171	82909172
chr7	82909433	82909434
chr7	82909462	82909463
chr7	82909509	82909510
chr7	82909627	82909628
chr7	82909689	82909690
chr7	82909923	82909924
chr7	82909944	82909945
chr7	82909960	82909961
chr7	82909994	82909995
chr7	82910398	82910399
chr7	82910443	82910444
chr7	82910474	82910475
chr7	82910824	82910825
chr7	82910838	82910839
chr7	82910952	82910953
chr7	82911214	82911215
chr7	82911225	82911226
chr7	82911401	82911402
chr7	82911803	82911804
chr7	82912008	82912009
chr7	82912136	82912137
chr7	82912149	82912150
chr7	82912155	82912156
chr7	82912212	82912213
chr7	82912229	82912230
chr7	82912272	82912273
chr7	82912296	82912297
chr7	82912324	82912325
chr7	82912338	82912339
chr7	82912359	82912360
chr7	82912396	82912397
chr7	82912533	82912534
chr7	82912537	82912538
chr7	82912658	82912659
chr7	82912927	82912928
chr7	82913000	82913001
chr7	82913009	82913010
chr7	82913134	82913135
chr7	82913138	82913139
chr7	82913153	82913154
chr7	82913157	82913158
chr7	82913175	82913176
chr7	82913349	82913350
chr7	82913356	82913357
chr7	82913362	82913363
chr7	82913474	82913475
chr7	82913818	82913819
chr7	82913928	82913929
chr7	82913929	82913930
chr7	82913979	82913980
chr7	82914038	82914039
chr7	82914081	82914082
chr7	82914273	82914274
chr7	82914314	82914315
chr7	82914318	82914319
chr7	82914427	82914428
chr7	82914808	82914809
chr7	82914830	82914831
chr7	82915218	82915219
chr7	82915862	82915863
chr7	82915955	82915956
chr7	82915994	82915995
chr7	82916622	82916623
chr7	82916781	82916782
chr7	82916819	82916820
chr7	82916875	82916876
chr7	82916991	82916992
chr7	82917212	82917213
chr7	82917286	82917287
chr7	82917531	82917532
chr7	82917714	82917715
chr7	82917716	82917717
chr7	82917733	82917734
chr7	82917749	82917750
chr7	82918330	82918331
chr7	82918381	82918382
chr7	82918666	82918667
chr7	82918955	82918956
chr7	82919206	82919207
chr7	82919996	82919997
chr7	82920428	82920429
chr7	82920815	82920816
chr7	82921171	82921172
chr7	82921277	82921278
chr7	82921684	82921685
chr7	82921911	82921912
chr7	82922050	82922051
chr7	82922457	82922458
chr7	82922765	82922766
chr7	82923250	82923251
chr7	82923258	82923259
chr7	82923730	82923731
chr7	82924302	82924303
chr7	82924322	82924323
chr7	82924371	82924372
chr7	82924393	82924394
chr7	82924442	82924443
chr7	82925300	82925301
chr7	82925846	82925847
chr7	82926424	82926425
chr7	82926485	82926486
chr7	82926744	82926745
chr7	82927296	82927297
chr7	82927332	82927333
chr7	82928267	82928268
chr7	82928623	82928624
chr7	82928670	82928671
chr7	82931968	82931969
chr7	82932796	82932797
chr7	82933306	82933307
chr7	82933834	82933835
chr7	82935331	82935332
chr7	82936503	82936504
chr7	82936744	82936745
chr7	82937840	82937841
chr7	82938285	82938286
chr7	82938447	82938448
chr7	82938512	82938513
chr7	82938654	82938655
chr7	82938912	82938913
chr7	82938921	82938922
chr7	82938992	82938993
chr7	82939046	82939047
chr7	82939106	82939107
chr7	82939233	82939234
chr7	82939283	82939284
chr7	82939288	82939289
chr7	82939372	82939373
chr7	82939384	82939385
chr7	82939399	82939400
chr7	82939436	82939437
chr7	82939449	82939450
chr7	82939582	82939583
chr7	82939997	82939998
chr7	82940314	82940315
chr7	82940558	82940559
chr7	82940651	82940652
chr7	82940862	82940863
chr7	82940957	82940958
chr7	82940958	82940959
chr7	82940959	82940960
chr7	82942689	82942690
chr7	82942997	82942998
chr7	82943439	82943440
chr7	82943719	82943720
chr7	82944122	82944123
chr7	82944530	82944531
chr7	82944685	82944686
chr7	82944724	82944725
chr7	82944748	82944749
chr7	82944870	82944871
chr7	82945174	82945175
chr7	82945255	82945256
chr7	82946221	82946222
chr7	82946653	82946654
chr7	82949373	82949374
chr7	82949907	82949908
chr7	82950210	82950211
chr7	82950314	82950315
chr7	82950708	82950709
chr7	82951919	82951920
chr7	82953441	82953442
chr7	82953807	82953808
chr7	82953824	82953825
chr7	82954157	82954158
chr7	82955416	82955417
chr7	82958031	82958032
chr7	82960666	82960667
chr7	82961007	82961008
chr7	82961052	82961053
chr7	82961570	82961571
chr7	82962132	82962133
chr7	82962216	82962217
chr7	82962744	82962745
chr7	82966386	82966387
chr7	82968203	82968204
chr7	82968963	82968964
chr7	82970763	82970764
chr7	82971882	82971883
chr7	82971932	82971933
chr7	82972054	82972055
chr7	82972087	82972088
chr7	82972103	82972104
chr7	82972162	82972163
chr7	82972232	82972233
chr7	82972258	82972259
chr7	82972267	82972268
chr7	82972280	82972281
chr7	82972291	82972292
chr7	82972407	82972408
chr7	82972551	82972552
chr7	82972774	82972775
chr7	82972924	82972925
chr7	82973001	82973002
chr7	82973168	82973169
chr7	82973296	82973297
chr7	82973470	82973471
chr7	82973639	82973640
chr7	82974582	82974583
chr7	82974951	82974952
chr7	82976031	82976032
chr7	82977017	82977018
chr7	82981118	82981119
chr7	82982687	82982688
chr7	82985016	82985017
chr7	82985571	82985572
chr7	82990208	82990209
chr7	82990384	82990385
chr7	82990454	82990455
chr7	82990474	82990475
chr7	82990794	82990795
chr7	82991041	82991042
chr7	82991448	82991449
chr7	82991503	82991504
chr7	82991539	82991540
chr7	82991689	82991690
chr7	82992771	82992772
chr7	82993321	82993322
chr7	82993720	82993721
chr7	82993754	82993755
chr7	82993876	82993877
chr7	82993916	82993917
chr7	82993921	82993922
chr7	82993930	82993931
chr7	82994074	82994075
chr7	82994540	82994541
chr7	82994564	82994565
chr7	82994875	82994876
chr7	82995413	82995414
chr7	82995623	82995624
chr7	82995837	82995838
chr7	82996230	82996231
chr7	82996537	82996538
chr7	82997003	82997004
chr7	82997157	82997158
chr7	82997382	82997383
chr7	82997390	82997391
chr7	82997394	82997395
chr7	82997554	82997555
chr7	82997694	82997695
chr7	82997807	82997808
chr7	82998400	82998401
chr7	82998636	82998637
chr7	82999868	82999869
chr7	82999932	82999933
chr7	83000466	83000467
chr7	83000536	83000537
chr7	83000746	83000747
chr7	83000759	83000760
chr7	83000777	83000778
chr7	83001681	83001682
chr7	83001822	83001823
chr7	83001849	83001850
chr7	83002062	83002063
chr7	83002129	83002130
chr7	83003488	83003489
chr7	83006592	83006593
chr7	83008867	83008868
chr7	83010067	83010068
chr7	83010637	83010638
chr7	83010870	83010871
chr7	83010895	83010896
chr7	83010897	83010898
chr7	83013439	83013440
chr7	83013616	83013617
chr7	83014822	83014823
chr7	83014828	83014829
chr7	83014834	83014835
chr7	83014840	83014841
chr7	83014857	83014858
chr7	83014985	83014986
chr7	83015145	83015146
chr7	83018112	83018113
chr7	83019650	83019651
chr7	83021651	83021652
chr7	83021761	83021762
chr7	83021773	83021774
chr7	83022139	83022140
chr7	83022614	83022615
chr7	83022783	83022784
chr7	83022904	83022905
chr7	83022925	83022926
chr7	83023015	83023016
chr7	83023362	83023363
chr7	83023557	83023558
chr7	83023892	83023893
chr7	83025406	83025407
chr7	83025491	83025492
chr7	83025596	83025597
chr7	83025734	83025735
chr7	83025825	83025826
chr7	83026855	83026856
chr7	83027892	83027893
chr7	83028324	83028325
chr7	83028440	83028441
chr7	83028542	83028543
chr7	83028638	83028639
chr7	83028664	83028665
chr7	83028715	83028716
chr7	83028779	83028780
chr7	83028842	83028843
chr7	83029327	83029328
chr7	83029331	83029332
chr7	83029484	83029485
chr7	83029606	83029607
chr7	83033796	83033797
chr7	83034190	83034191
chr7	83034277	83034278
chr7	83034830	83034831
chr7	83035099	83035100
chr7	83035922	83035923
chr7	83036447	83036448
chr7	83036962	83036963
chr7	83037090	83037091
chr7	83037191	83037192
chr7	83037498	83037499
chr7	83037502	83037503
chr7	83037617	83037618
chr7	83037976	83037977
chr7	83038234	83038235
chr7	83038250	83038251
chr7	83038498	83038499
chr7	83038724	83038725
chr7	83039289	83039290
chr7	83039301	83039302
chr7	83039500	83039501
chr7	83039728	83039729
chr7	83040063	83040064
chr7	83040299	83040300
chr7	83040364	83040365
chr7	83040477	83040478
chr7	83040719	83040720
chr7	83040733	83040734
chr7	83041065	83041066
chr7	83041238	83041239
chr7	83041657	83041658
chr7	83041735	83041736
chr7	83041952	83041953
chr7	83041978	83041979
chr7	83042125	83042126
chr7	83042144	83042145
chr7	83042314	83042315
chr7	83042327	83042328
chr7	83042337	83042338
chr7	83042568	83042569
chr7	83042569	83042570
chr7	83042607	83042608
chr7	83042613	83042614
chr7	83042649	83042650
chr7	83042724	83042725
chr7	83042725	83042726
chr7	83042747	83042748
chr7	83042951	83042952
chr7	83043211	83043212
chr7	83043376	83043377
chr7	83043382	83043383
chr7	83043392	83043393
chr7	83043448	83043449
chr7	83043639	83043640
chr7	83043657	83043658
chr7	83043748	83043749
chr7	83043798	83043799
chr7	83043901	83043902
chr7	83043964	83043965
chr7	83043996	83043997
chr7	83044036	83044037
chr7	83044049	83044050
chr7	83044123	83044124
chr7	83044196	83044197
chr7	83044308	83044309
chr7	83044314	83044315
chr7	83044360	83044361
chr7	83044595	83044596
chr7	83044671	83044672
chr7	83044720	83044721
chr7	83044772	83044773
chr7	83044788	83044789
chr7	83044844	83044845
chr7	83044850	83044851
chr7	83044851	83044852
chr7	83044874	83044875
chr7	83044967	83044968
chr7	83045104	83045105
chr7	83045110	83045111
chr7	83045117	83045118
chr7	83045134	83045135
chr7	83045179	83045180
chr7	83045184	83045185
chr7	83045258	83045259
chr7	83045268	83045269
chr7	83045323	83045324
chr7	83045324	83045325
chr7	83045389	83045390
chr7	83045592	83045593
chr7	83045617	83045618
chr7	83045680	83045681
chr7	83045816	83045817
chr7	83045878	83045879
chr7	83046011	83046012
chr7	83046085	83046086
chr7	83046086	83046087
chr7	83046094	83046095
chr7	83046333	83046334
chr7	83046361	83046362
chr7	83047732	83047733
chr7	83048093	83048094
chr7	83048252	83048253
chr7	83049933	83049934
chr7	83049934	83049935
chr7	83050012	83050013
chr7	83050462	83050463
chr7	83050512	83050513
chr7	83050666	83050667
chr7	83050746	83050747
chr7	83051034	83051035
chr7	83051071	83051072
chr7	83051073	83051074
chr7	83051176	83051177
chr7	83051193	83051194
chr7	83051283	83051284
chr7	83051294	83051295
chr7	83051397	83051398
chr7	83051417	83051418
chr7	83051472	83051473
chr7	83051629	83051630
chr7	83051739	83051740
chr7	83051744	83051745
chr7	83051853	83051854
chr7	83051922	83051923
chr7	83051979	83051980
chr7	83052473	83052474
chr7	83052537	83052538
chr7	83052584	83052585
chr7	83052603	83052604
chr7	83052733	83052734
chr7	83052742	83052743
chr7	83052748	83052749
chr7	83052754	83052755
chr7	83052760	83052761
chr7	83052813	83052814
chr7	83052826	83052827
chr7	83052849	83052850
chr7	83052985	83052986
chr7	83053022	83053023
chr7	83053025	83053026
chr7	83053376	83053377
chr7	83053547	83053548
chr7	83053577	83053578
chr7	83053790	83053791
chr7	83053924	83053925
chr7	83054100	83054101
chr7	83054138	83054139
chr7	83054243	83054244
chr7	83054314	83054315
chr7	83054488	83054489
chr7	83054507	83054508
chr7	83054538	83054539
chr7	83054603	83054604
chr7	83055033	83055034
chr7	83055118	83055119
chr7	83056404	83056405
chr7	83056637	83056638
chr7	83056870	83056871
chr7	83056875	83056876
chr7	83059973	83059974
chr7	83060508	83060509
chr7	83061090	83061091
chr7	83061292	83061293
chr7	83061658	83061659
chr7	83061698	83061699
chr7	83061828	83061829
chr7	83061909	83061910
chr7	83062037	83062038
chr7	83062091	83062092
chr7	83062101	83062102
chr7	83062154	83062155
chr7	83062338	83062339
chr7	83062379	83062380
chr7	83062506	83062507
chr7	83062746	83062747
chr7	83063525	83063526
chr7	83063663	83063664
chr7	83063715	83063716
chr7	83063757	83063758
chr7	83063771	83063772
chr7	83063919	83063920
chr7	83063982	83063983
chr7	83063985	83063986
chr7	83064005	83064006
chr7	83064083	83064084
chr7	83064275	83064276
chr7	83064617	83064618
chr7	83064630	83064631
chr7	83064649	83064650
chr7	83064696	83064697
chr7	83064700	83064701
chr7	83064719	83064720
chr7	83064764	83064765
chr7	83064799	83064800
chr7	83064969	83064970
chr7	83064978	83064979
chr7	83064995	83064996
chr7	83065155	83065156
chr7	83065279	83065280
chr7	83065542	83065543
chr7	83066037	83066038
chr7	83066076	83066077
chr7	83066084	83066085
chr7	83066333	83066334
chr7	83066360	83066361
chr7	83066420	83066421
chr7	83066707	83066708
chr7	83066750	83066751
chr7	83066891	83066892
chr7	83066903	83066904
chr7	83066966	83066967
chr7	83067424	83067425
chr7	83067727	83067728
chr7	83067797	83067798
chr7	83068043	83068044
chr7	83068108	83068109
chr7	83068134	83068135
chr7	83068333	83068334
chr7	83068625	83068626
chr7	83068630	83068631
chr7	83068707	83068708
chr7	83069403	83069404
chr7	83069818	83069819
chr7	83070541	83070542
chr7	83071016	83071017
chr7	83072169	83072170
chr7	83072406	83072407
chr7	83072488	83072489
chr7	83072669	83072670
chr7	83072817	83072818
chr7	83072823	83072824
chr7	83073210	83073211
chr7	83073987	83073988
chr7	83075150	83075151
chr7	83075161	83075162
chr7	83075481	83075482
chr7	83075851	83075852
chr7	83075860	83075861
chr7	83076369	83076370
chr7	83078343	83078344
chr7	83078594	83078595
chr7	83078694	83078695
chr7	83078980	83078981
chr7	83079087	83079088
chr7	83079095	83079096
chr7	83079099	83079100
chr7	83079340	83079341
chr7	83079507	83079508
chr7	83079512	83079513
chr7	83079621	83079622
chr7	83079993	83079994
chr7	83080470	83080471
chr7	83080534	83080535
chr7	83080559	83080560
chr7	83080687	83080688
chr7	83080688	83080689
chr7	83080689	83080690
chr7	83081359	83081360
chr7	83082492	83082493
chr7	83082710	83082711
chr7	83083428	83083429
chr7	83083813	83083814
chr7	83084054	83084055
chr7	83084391	83084392
chr7	83084987	83084988
chr7	83085025	83085026
chr7	83085301	83085302
chr7	83085428	83085429
chr7	83085501	83085502
chr7	83086293	83086294
chr7	83086311	83086312
chr7	83086313	83086314
chr7	83086327	83086328
chr7	83086400	83086401
chr7	83086622	83086623
chr7	83087010	83087011
chr7	83087780	83087781
chr7	83088845	83088846
chr7	83088855	83088856
chr7	83088911	83088912
chr7	83089003	83089004
chr7	83089807	83089808
chr7	83091449	83091450
chr7	83098515	83098516
chr7	83098519	83098520
chr7	83098539	83098540
chr7	83098543	83098544
chr7	83098549	83098550
chr7	83098553	83098554
chr7	83098776	83098777
chr7	83101096	83101097
chr7	83103366	83103367
chr7	83106417	83106418
chr7	83106685	83106686
chr7	83108375	83108376
chr7	83109004	83109005
chr7	83110414	83110415
chr7	83110791	83110792
chr7	83112850	83112851
chr7	83114436	83114437
chr7	83114525	83114526
chr7	83116481	83116482
chr7	83118842	83118843
chr7	83119313	83119314
chr7	83123258	83123259
chr7	83125126	83125127
chr7	83125561	83125562
chr7	83125957	83125958
chr7	83126239	83126240
chr7	83128456	83128457
chr7	83131994	83131995
chr7	83133632	83133633
chr7	83137081	83137082
chr7	83139711	83139712
chr7	83139777	83139778
chr7	83143484	83143485
chr7	83145822	83145823
chr7	83147977	83147978
chr7	83148103	83148104
chr7	83148165	83148166
chr7	83148296	83148297
chr7	83148662	83148663
chr7	83155512	83155513
chr7	83155618	83155619
chr7	83158324	83158325
chr7	83160176	83160177
chr7	83160408	83160409
chr7	83167847	83167848
chr7	83172339	83172340
chr7	83173208	83173209
chr7	83175584	83175585
chr7	83179102	83179103
chr7	83179640	83179641
chr7	83179679	83179680
chr7	83179697	83179698
chr7	83179865	83179866
chr7	83187235	83187236
chr7	83192462	83192463
chr7	83196154	83196155
chr7	83198229	83198230
chr7	83198640	83198641
chr7	83199795	83199796
chr7	83208287	83208288
chr7	83209297	83209298
chr7	83210070	83210071
chr7	83210214	83210215
chr7	83210267	83210268
chr7	83211141	83211142
chr7	83211161	83211162
chr7	83211215	83211216
chr7	83211277	83211278
chr7	83211345	83211346
chr7	83211354	83211355
chr7	83211430	83211431
chr7	83211547	83211548
chr7	83211727	83211728
chr7	83211780	83211781
chr7	83211873	83211874
chr7	83212088	83212089
chr7	83212159	83212160
chr7	83212339	83212340
chr7	83212397	83212398
chr7	83212496	83212497
chr7	83212524	83212525
chr7	83212584	83212585
chr7	83212589	83212590
chr7	83212661	83212662
chr7	83212808	83212809
chr7	83212900	83212901
chr7	83212902	83212903
chr7	83212919	83212920
chr7	83212925	83212926
chr7	83213125	83213126
chr7	83213268	83213269
chr7	83213364	83213365
chr7	83213442	83213443
chr7	83213445	83213446
chr7	83213779	83213780
chr7	83213836	83213837
chr7	83213846	83213847
chr7	83213850	83213851
chr7	83213930	83213931
chr7	83213936	83213937
chr7	83214235	83214236
chr7	83214577	83214578
chr7	83214632	83214633
chr7	83214718	83214719
chr7	83214721	83214722
chr7	83214725	83214726
chr7	83214786	83214787
chr7	83214929	83214930
chr7	83214941	83214942
chr7	83215558	83215559
chr7	83215653	83215654
chr7	83216005	83216006
chr7	83216159	83216160
chr7	83216556	83216557
chr7	83216558	83216559
chr7	83216563	83216564
chr7	83216615	83216616
chr7	83216733	83216734
chr7	83216916	83216917
chr7	83217299	83217300
chr7	83217421	83217422
chr7	83217484	83217485
chr7	83217485	83217486
chr7	83217491	83217492
chr7	83217517	83217518
chr7	83217565	83217566
chr7	83217707	83217708
chr7	83217899	83217900
chr7	83217945	83217946
chr7	83218149	83218150
chr7	83218491	83218492
chr7	83218648	83218649
chr7	83218678	83218679
chr7	83219129	83219130
chr7	83219493	83219494
chr7	83219574	83219575
chr7	83220136	83220137
chr7	83220140	83220141
chr7	83220439	83220440
chr7	83220447	83220448
chr7	83220530	83220531
chr7	83220643	83220644
chr7	83220660	83220661
chr7	83220691	83220692
chr7	83220743	83220744
chr7	83221218	83221219
chr7	83221282	83221283
chr7	83221287	83221288
chr7	83221521	83221522
chr7	83221643	83221644
chr7	83221705	83221706
chr7	83221752	83221753
chr7	83221755	83221756
chr7	83221763	83221764
chr7	83221765	83221766
chr7	83221944	83221945
chr7	83221945	83221946
chr7	83221947	83221948
chr7	83221994	83221995
chr7	83222112	83222113
chr7	83222118	83222119
chr7	83222121	83222122
chr7	83222171	83222172
chr7	83222352	83222353
chr7	83222770	83222771
chr7	83222820	83222821
chr7	83222847	83222848
chr7	83222912	83222913
chr7	83223003	83223004
chr7	83223054	83223055
chr7	83223056	83223057
chr7	83223063	83223064
chr7	83223066	83223067
chr7	83223157	83223158
chr7	83223243	83223244
chr7	83223265	83223266
chr7	83223306	83223307
chr7	83223396	83223397
chr7	83223425	83223426
chr7	83223609	83223610
chr7	83223719	83223720
chr7	83223758	83223759
chr7	83223794	83223795
chr7	83223872	83223873
chr7	83224009	83224010
chr7	83224015	83224016
chr7	83224020	83224021
chr7	83224021	83224022
chr7	83224032	83224033
chr7	83224037	83224038
chr7	83224041	83224042
chr7	83224043	83224044
chr7	83224054	83224055
chr7	83224070	83224071
chr7	83224167	83224168
chr7	83224172	83224173
chr7	83224185	83224186
chr7	83224335	83224336
chr7	83224350	83224351
chr7	83224431	83224432
chr7	83224499	83224500
chr7	83224509	83224510
chr7	83224532	83224533
chr7	83224562	83224563
chr7	83224654	83224655
chr7	83224746	83224747
chr7	83224762	83224763
chr7	83224853	83224854
chr7	83224978	83224979
chr7	83225025	83225026
chr7	83225040	83225041
chr7	83225237	83225238
chr7	83225281	83225282
chr7	83225411	83225412
chr7	83225423	83225424
chr7	83225729	83225730
chr7	83225776	83225777
chr7	83226006	83226007
chr7	83226096	83226097
chr7	83227269	83227270
chr7	83227958	83227959
chr7	83230044	83230045
chr7	83230409	83230410
chr7	83230563	83230564
chr7	83230899	83230900
chr7	83232230	83232231
chr7	83232761	83232762
chr7	83232828	83232829
chr7	83232830	83232831
chr7	83233318	83233319
chr7	83233508	83233509
chr7	83233763	83233764
chr7	83233904	83233905
chr7	83234193	83234194
chr7	83234397	83234398
chr7	83234663	83234664
chr7	83234689	83234690
chr7	83234719	83234720
chr7	83234790	83234791
chr7	83234806	83234807
chr7	83235069	83235070
chr7	83235578	83235579
chr7	83236419	83236420
chr7	83236541	83236542
chr7	83236565	83236566
chr7	83237768	83237769
chr7	83237888	83237889
chr7	83237949	83237950
chr7	83237956	83237957
chr7	83238990	83238991
chr7	83239128	83239129
chr7	83239621	83239622
chr7	83239622	83239623
chr7	83239650	83239651
chr7	83241076	83241077
chr7	83243273	83243274
chr7	83244021	83244022
chr7	83244046	83244047
chr7	83244188	83244189
chr7	83244332	83244333
chr7	83244505	83244506
chr7	83244584	83244585
chr7	83245733	83245734
chr7	83246291	83246292
chr7	83246388	83246389
chr7	83246958	83246959
chr7	83247619	83247620
chr7	83249809	83249810
chr7	83249882	83249883
chr7	83249888	83249889
chr7	83249986	83249987
chr7	83251187	83251188
chr7	83251202	83251203
chr7	83251590	83251591
chr7	83253653	83253654
chr7	83254613	83254614
chr7	83254629	83254630
chr7	83254633	83254634
chr7	83254645	83254646
chr7	83255589	83255590
chr7	83256452	83256453
chr7	83256667	83256668
chr7	83256792	83256793
chr7	83256898	83256899
chr7	83256924	83256925
chr7	83256932	83256933
chr7	83257018	83257019
chr7	83257023	83257024
chr7	83257034	83257035
chr7	83257035	83257036
chr7	83257093	83257094
chr7	83257189	83257190
chr7	83257309	83257310
chr7	83257310	83257311
chr7	83257593	83257594
chr7	83257650	83257651
chr7	83257679	83257680
chr7	83258095	83258096
chr7	83258389	83258390
chr7	83258392	83258393
chr7	83258596	83258597
chr7	83259607	83259608
chr7	83259966	83259967
chr7	83260147	83260148
chr7	83260294	83260295
chr7	83260373	83260374
chr7	83260415	83260416
chr7	83260713	83260714
chr7	83260786	83260787
chr7	83260861	83260862
chr7	83261013	83261014
chr7	83261080	83261081
chr7	83261228	83261229
chr7	83261249	83261250
chr7	83261325	83261326
chr7	83261426	83261427
chr7	83261518	83261519
chr7	83261902	83261903
chr7	83261943	83261944
chr7	83261976	83261977
chr7	83262001	83262002
chr7	83262181	83262182
chr7	83262282	83262283
chr7	83262289	83262290
chr7	83262419	83262420
chr7	83262604	83262605
chr7	83262785	83262786
chr7	83262853	83262854
chr7	83262924	83262925
chr7	83263027	83263028
chr7	83263069	83263070
chr7	83263145	83263146
chr7	83263182	83263183
chr7	83263202	83263203
chr7	83263229	83263230
chr7	83263298	83263299
chr7	83263585	83263586
chr7	83263709	83263710
chr7	83264105	83264106
chr7	83264550	83264551
chr7	83265110	83265111
chr7	83272519	83272520
chr7	83272693	83272694
chr7	83272867	83272868
chr7	83272871	83272872
chr7	83273058	83273059
chr7	83273331	83273332
chr7	83273339	83273340
chr7	83273349	83273350
chr7	83273736	83273737
chr7	83273774	83273775
chr7	83273775	83273776
chr7	83274056	83274057
chr7	83274068	83274069
chr7	83274159	83274160
chr7	83274268	83274269
chr7	83274286	83274287
chr7	83274310	83274311
chr7	83274311	83274312
chr7	83274318	83274319
chr7	83274435	83274436
chr7	83274469	83274470
chr7	83274537	83274538
chr7	83274562	83274563
chr7	83274987	83274988
chr7	83275260	83275261
chr7	83275358	83275359
chr7	83275396	83275397
chr7	83275516	83275517
chr7	83275529	83275530
chr7	83275588	83275589
chr7	83275937	83275938
chr7	83276017	83276018
chr7	83276050	83276051
chr7	83276063	83276064
chr7	83276069	83276070
chr7	83276110	83276111
chr7	83276118	83276119
chr7	83276553	83276554
chr7	83276558	83276559
chr7	83276690	83276691
chr7	83276825	83276826
chr7	83277044	83277045
chr7	83277161	83277162
chr7	83277223	83277224
chr7	83277394	83277395
chr7	83277587	83277588
chr7	83277588	83277589
chr7	83277607	83277608
chr7	83277683	83277684
chr7	83277856	83277857
chr7	83277987	83277988
chr7	83278080	83278081
chr7	83278086	83278087
chr7	83278143	83278144
chr7	83278156	83278157
chr7	83278207	83278208
chr7	83278261	83278262
chr7	83278262	83278263
chr7	83278284	83278285
chr7	83278298	83278299
chr7	83278334	83278335
chr7	83278611	83278612
chr7	83278667	83278668
chr7	83278688	83278689
chr7	83278811	83278812
chr7	83278959	83278960
chr7	83278979	83278980
chr7	83279059	83279060
chr7	83279181	83279182
chr7	83279210	83279211
chr7	83279428	83279429
chr7	83279555	83279556
chr7	83279587	83279588
chr7	83279856	83279857
chr7	83279882	83279883
chr7	83279896	83279897
chr7	83279930	83279931
chr7	83279956	83279957
chr7	83279988	83279989
chr7	83280014	83280015
chr7	83280023	83280024
chr7	83280089	83280090
chr7	83280115	83280116
chr7	83280125	83280126
chr7	83280212	83280213
chr7	83280231	83280232
chr7	83280236	83280237
chr7	83280243	83280244
chr7	83280248	83280249
chr7	83280255	83280256
chr7	83280295	83280296
chr7	83280301	83280302
chr7	83280321	83280322
chr7	83280357	83280358
chr7	83280367	83280368
chr7	83280410	83280411
chr7	83280453	83280454
chr7	83280496	83280497
chr7	83280502	83280503
chr7	83280525	83280526
chr7	83280549	83280550
chr7	83280585	83280586
chr7	83280602	83280603
chr7	83280613	83280614
chr7	83280691	83280692
chr7	83280695	83280696
chr7	83280740	83280741
chr7	83281201	83281202
chr7	83281203	83281204
chr7	83281224	83281225
chr7	83281233	83281234
chr7	83281263	83281264
chr7	83281299	83281300
chr7	83281943	83281944
chr7	83281988	83281989
chr7	83282208	83282209
chr7	83282210	83282211
chr7	83282248	83282249
chr7	83282454	83282455
chr7	83282701	83282702
chr7	83282764	83282765
chr7	83282803	83282804
chr7	83282806	83282807
chr7	83282828	83282829
chr7	83282837	83282838
chr7	83282849	83282850
chr7	83282930	83282931
chr7	83282975	83282976
chr7	83282983	83282984
chr7	83283012	83283013
chr7	83283013	83283014
chr7	83283175	83283176
chr7	83283181	83283182
chr7	83283209	83283210
chr7	83283226	83283227
chr7	83283255	83283256
chr7	83283264	83283265
chr7	83283288	83283289
chr7	83283289	83283290
chr7	83283299	83283300
chr7	83283312	83283313
chr7	83283314	83283315
chr7	83283319	83283320
chr7	83283340	83283341
chr7	83283346	83283347
chr7	83283388	83283389
chr7	83283464	83283465
chr7	83283545	83283546
chr7	83283630	83283631
chr7	83283645	83283646
chr7	83283672	83283673
chr7	83283687	83283688
chr7	83283723	83283724
chr7	83283784	83283785
chr7	83283832	83283833
chr7	83283856	83283857
chr7	83283886	83283887
chr7	83283890	83283891
chr7	83284139	83284140
chr7	83284183	83284184
chr7	83284265	83284266
chr7	83284267	83284268
chr7	83284291	83284292
chr7	83284432	83284433
chr7	83284493	83284494
chr7	83284500	83284501
chr7	83284643	83284644
chr7	83284674	83284675
chr7	83284714	83284715
chr7	83284804	83284805
chr7	83284811	83284812
chr7	83284900	83284901
chr7	83285934	83285935
chr7	83288321	83288322
chr7	83295411	83295412
chr7	83296949	83296950
chr7	83300252	83300253
chr7	83300984	83300985
chr7	83301177	83301178
chr7	83304107	83304108
chr7	83307250	83307251
chr7	83310810	83310811
chr7	83314483	83314484
chr7	83319928	83319929
chr7	83320796	83320797
chr7	83321942	83321943
chr7	83323608	83323609
chr7	83324610	83324611
chr7	83324624	83324625
chr7	83324668	83324669
chr7	83324873	83324874
chr7	83324941	83324942
chr7	83324976	83324977
chr7	83324979	83324980
chr7	83325002	83325003
chr7	83325028	83325029
chr7	83325046	83325047
chr7	83325056	83325057
chr7	83333191	83333192
chr7	83334916	83334917
chr7	83342615	83342616
chr7	83346753	83346754
chr7	83347122	83347123
chr7	83348170	83348171
chr7	83349969	83349970
chr7	83352576	83352577
chr7	83353261	83353262
chr7	83354137	83354138
chr7	83356496	83356497
chr7	83356591	83356592
chr7	83360698	83360699
chr7	83362635	83362636
chr7	83364762	83364763
chr7	83382499	83382500
chr7	83383888	83383889
chr7	83383939	83383940
chr7	83384035	83384036
chr7	83384048	83384049
chr7	83384061	83384062
chr7	83384077	83384078
chr7	83386017	83386018
chr7	83388047	83388048
chr7	83398430	83398431
chr7	83398498	83398499
chr7	83406893	83406894
chr7	83406894	83406895
chr7	83407586	83407587
chr7	83407587	83407588
chr7	83409006	83409007
chr7	83409011	83409012
chr7	83409014	83409015
chr7	83409036	83409037
chr7	83409040	83409041
chr7	83409182	83409183
chr7	83409183	83409184
chr7	83409326	83409327
chr7	83409597	83409598
chr7	83410172	83410173
chr7	83412299	83412300
chr7	83412391	83412392
chr7	83412415	83412416
chr7	83412465	83412466
chr7	83412506	83412507
chr7	83412511	83412512
chr7	83412512	83412513
chr7	83412518	83412519
chr7	83412532	83412533
chr7	83412645	83412646
chr7	83412743	83412744
chr7	83412749	83412750
chr7	83412753	83412754
chr7	83412924	83412925
chr7	83413095	83413096
chr7	83413111	83413112
chr7	83413156	83413157
chr7	83414127	83414128
chr7	83414815	83414816
chr7	83414875	83414876
chr7	83415007	83415008
chr7	83415028	83415029
chr7	83415089	83415090
chr7	83415095	83415096
chr7	83415189	83415190
chr7	83415291	83415292
chr7	83415312	83415313
chr7	83415324	83415325
chr7	83415328	83415329
chr7	83415564	83415565
chr7	83415567	83415568
chr7	83415651	83415652
chr7	83421039	83421040
chr7	83422412	83422413
chr7	83426809	83426810
chr7	83427808	83427809
chr7	83428098	83428099
chr7	83428687	83428688
chr7	83428986	83428987
chr7	83429118	83429119
chr7	83429122	83429123
chr7	83431041	83431042
chr7	83437795	83437796
chr7	83440759	83440760
chr7	83442822	83442823
chr7	83444880	83444881
chr7	83446343	83446344
chr7	83446719	83446720
chr7	83448585	83448586
chr7	83448690	83448691
chr7	83448846	83448847
chr7	83448859	83448860
chr7	83448885	83448886
chr7	83449067	83449068
chr7	83449107	83449108
chr7	83449112	83449113
chr7	83449197	83449198
chr7	83449427	83449428
chr7	83449508	83449509
chr7	83449548	83449549
chr7	83449839	83449840
chr7	83449885	83449886
chr7	83449985	83449986
chr7	83450030	83450031
chr7	83450154	83450155
chr7	83451312	83451313
chr7	83452052	83452053
chr7	83452314	83452315
chr7	83453881	83453882
chr7	83455924	83455925
chr7	83460990	83460991
chr7	83461198	83461199
chr7	83461203	83461204
chr7	83462397	83462398
chr7	83462727	83462728
chr7	83466129	83466130
chr7	83468434	83468435
chr7	83470568	83470569
chr7	83470577	83470578
chr7	83470605	83470606
chr7	83470610	83470611
chr7	83470686	83470687
chr7	83473381	83473382
chr7	83474179	83474180
chr7	83474447	83474448
chr7	83475385	83475386
chr7	83475495	83475496
chr7	83475610	83475611
chr7	83475787	83475788
chr7	83475900	83475901
chr7	83476058	83476059
chr7	83476362	83476363
chr7	83476466	83476467
chr7	83476528	83476529
chr7	83476571	83476572
chr7	83476690	83476691
chr7	83476698	83476699
chr7	83476840	83476841
chr7	83476848	83476849
chr7	83476856	83476857
chr7	83476952	83476953
chr7	83477251	83477252
chr7	83477299	83477300
chr7	83477350	83477351
chr7	83477357	83477358
chr7	83477358	83477359
chr7	83477359	83477360
chr7	83477362	83477363
chr7	83477385	83477386
chr7	83477387	83477388
chr7	83477391	83477392
chr7	83477496	83477497
chr7	83477498	83477499
chr7	83477508	83477509
chr7	83477520	83477521
chr7	83477539	83477540
chr7	83477543	83477544
chr7	83477583	83477584
chr7	83477587	83477588
chr7	83477629	83477630
chr7	83477694	83477695
chr7	83477742	83477743
chr7	83477882	83477883
chr7	83477884	83477885
chr7	83477900	83477901
chr7	83478289	83478290
chr7	83478378	83478379
chr7	83478610	83478611
chr7	83478755	83478756
chr7	83479060	83479061
chr7	83479097	83479098
chr7	83479120	83479121
chr7	83479314	83479315
chr7	83479316	83479317
chr7	83479379	83479380
chr7	83479529	83479530
chr7	83479586	83479587
chr7	83479648	83479649
chr7	83479840	83479841
chr7	83480018	83480019
chr7	83480198	83480199
chr7	83480514	83480515
chr7	83480547	83480548
chr7	83480688	83480689
chr7	83480723	83480724
chr7	83480778	83480779
chr7	83480793	83480794
chr7	83480800	83480801
chr7	83481089	83481090
chr7	83481509	83481510
chr7	83482308	83482309
chr7	83482646	83482647
chr7	83483129	83483130
chr7	83484508	83484509
chr7	83484935	83484936
chr7	83485178	83485179
chr7	83485272	83485273
chr7	83487810	83487811
chr7	83488333	83488334
chr7	83488514	83488515
chr7	83488540	83488541
chr7	83488803	83488804
chr7	83490487	83490488
chr7	83490606	83490607
chr7	83491642	83491643
chr7	83492289	83492290
chr7	83493150	83493151
chr7	83493176	83493177
chr7	83493234	83493235
chr7	83493303	83493304
chr7	83494094	83494095
chr7	83494095	83494096
chr7	83494365	83494366
chr7	83494588	83494589
chr7	83494906	83494907
chr7	83495023	83495024
chr7	83495064	83495065
chr7	83495351	83495352
chr7	83495697	83495698
chr7	83497931	83497932
chr7	83498196	83498197
chr7	83498252	83498253
chr7	83498946	83498947
chr7	83499199	83499200
chr7	83499816	83499817
chr7	83499989	83499990
chr7	83501897	83501898
chr7	83502997	83502998
chr7	83503815	83503816
chr7	83506093	83506094
chr7	83506295	83506296
chr7	83506481	83506482
chr7	83506488	83506489
chr7	83506847	83506848
chr7	83508642	83508643
chr7	83509044	83509045
chr7	83509590	83509591
chr7	83509592	83509593
chr7	83509598	83509599
chr7	83509620	83509621
chr7	83509651	83509652
chr7	83509659	83509660
chr7	83509676	83509677
chr7	83509686	83509687
chr7	83509691	83509692
chr7	83509915	83509916
chr7	83509997	83509998
chr7	83510021	83510022
chr7	83510022	83510023
chr7	83510023	83510024
chr7	83510026	83510027
chr7	83510031	83510032
chr7	83510089	83510090
chr7	83510454	83510455
chr7	83511611	83511612
chr7	83511777	83511778
chr7	83511814	83511815
chr7	83511824	83511825
chr7	83514061	83514062
chr7	83514065	83514066
chr7	83516120	83516121
chr7	83516132	83516133
chr7	83516137	83516138
chr7	83518161	83518162
chr7	83520441	83520442
chr7	83523586	83523587
chr7	83525710	83525711
chr7	83526190	83526191
chr7	83526526	83526527
chr7	83528615	83528616
chr7	83530587	83530588
chr7	83530604	83530605
chr7	83530613	83530614
chr7	83530616	83530617
chr7	83530638	83530639
chr7	83530714	83530715
chr7	83530824	83530825
chr7	83530833	83530834
chr7	83530917	83530918
chr7	83530923	83530924
chr7	83530948	83530949
chr7	83530955	83530956
chr7	83531043	83531044
chr7	83531192	83531193
chr7	83531249	83531250
chr7	83531315	83531316
chr7	83531355	83531356
chr7	83531360	83531361
chr7	83531440	83531441
chr7	83531442	83531443
chr7	83531579	83531580
chr7	83531590	83531591
chr7	83531695	83531696
chr7	83531718	83531719
chr7	83531801	83531802
chr7	83531958	83531959
chr7	83531979	83531980
chr7	83531983	83531984
chr7	83532023	83532024
chr7	83532071	83532072
chr7	83532112	83532113
chr7	83532158	83532159
chr7	83532159	83532160
chr7	83532217	83532218
chr7	83532223	83532224
chr7	83532346	83532347
chr7	83532348	83532349
chr7	83532492	83532493
chr7	83532503	83532504
chr7	83532528	83532529
chr7	83532530	83532531
chr7	83532535	83532536
chr7	83532676	83532677
chr7	83532691	83532692
chr7	83532729	83532730
chr7	83532758	83532759
chr7	83532783	83532784
chr7	83532910	83532911
chr7	83532931	83532932
chr7	83533066	83533067
chr7	83533067	83533068
chr7	83533369	83533370
chr7	83533859	83533860
chr7	83534067	83534068
chr7	83534802	83534803
chr7	83534884	83534885
chr7	83535028	83535029
chr7	83535532	83535533
chr7	83536528	83536529
chr7	83536601	83536602
chr7	83536618	83536619
chr7	83539047	83539048
chr7	83539771	83539772
chr7	83540466	83540467
chr7	83540477	83540478
chr7	83540954	83540955
chr7	83540964	83540965
chr7	83541178	83541179
chr7	83541553	83541554
chr7	83541905	83541906
chr7	83542134	83542135
chr7	83542136	83542137
chr7	83542341	83542342
chr7	83542351	83542352
chr7	83542386	83542387
chr7	83542408	83542409
chr7	83542418	83542419
chr7	83542429	83542430
chr7	83542449	83542450
chr7	83542467	83542468
chr7	83542486	83542487
chr7	83542495	83542496
chr7	83542523	83542524
chr7	83542536	83542537
chr7	83542596	83542597
chr7	83542616	83542617
chr7	83542646	83542647
chr7	83542648	83542649
chr7	83542977	83542978
chr7	83543062	83543063
chr7	83543095	83543096
chr7	83543146	83543147
chr7	83543167	83543168
chr7	83543224	83543225
chr7	83543225	83543226
chr7	83543339	83543340
chr7	83543435	83543436
chr7	83543454	83543455
chr7	83543466	83543467
chr7	83543558	83543559
chr7	83543921	83543922
chr7	83543987	83543988
chr7	83544017	83544018
chr7	83544319	83544320
chr7	83544434	83544435
chr7	83544564	83544565
chr7	83544685	83544686
chr7	83544747	83544748
chr7	83544850	83544851
chr7	83544859	83544860
chr7	83545255	83545256
chr7	83546013	83546014
chr7	83547170	83547171
chr7	83547306	83547307
chr7	83547387	83547388
chr7	83548083	83548084
chr7	83548108	83548109
chr7	83548181	83548182
chr7	83548807	83548808
chr7	83548812	83548813
chr7	83548862	83548863
chr7	83548890	83548891
chr7	83549089	83549090
chr7	83549514	83549515
chr7	83549546	83549547
chr7	83549981	83549982
chr7	83550687	83550688
chr7	83550915	83550916
chr7	83552414	83552415
chr7	83553265	83553266
chr7	83553288	83553289
chr7	83553299	83553300
chr7	83553581	83553582
chr7	83553938	83553939
chr7	83554165	83554166
chr7	83554637	83554638
chr7	83554842	83554843
chr7	83554870	83554871
chr7	83555416	83555417
chr7	83555706	83555707
chr7	83555910	83555911
chr7	83556267	83556268
chr7	83556268	83556269
chr7	83558375	83558376
chr7	83560603	83560604
chr7	83561577	83561578
chr7	83561962	83561963
chr7	83561963	83561964
chr7	83561964	83561965
chr7	83562635	83562636
chr7	83563110	83563111
chr7	83563115	83563116
chr7	83563513	83563514
chr7	83563800	83563801
chr7	83566136	83566137
chr7	83567509	83567510
chr7	83568166	83568167
chr7	83570807	83570808
chr7	83571729	83571730
chr7	83574695	83574696
chr7	83575081	83575082
chr7	83575162	83575163
chr7	83575182	83575183
chr7	83575210	83575211
chr7	83583253	83583254
chr7	83585448	83585449
chr7	83586253	83586254
chr7	83586620	83586621
chr7	83589312	83589313
chr7	83589814	83589815
chr7	83593134	83593135
chr7	83596363	83596364
chr7	83597866	83597867
chr7	83599850	83599851
chr7	83602709	83602710
chr7	83624531	83624532
chr7	83625111	83625112
chr7	83629770	83629771
chr7	83629948	83629949
chr7	83632901	83632902
chr7	83633300	83633301
chr7	83640125	83640126
chr7	83643331	83643332
chr7	83644755	83644756
chr7	83645232	83645233
chr7	83647072	83647073
chr7	83650675	83650676
chr7	83651685	83651686
chr7	83653340	83653341
chr7	83656908	83656909
chr7	83657809	83657810
chr7	83657814	83657815
chr7	83659138	83659139
chr7	83659166	83659167
chr7	83660184	83660185
chr7	83660408	83660409
chr7	83661157	83661158
chr7	83662878	83662879
chr7	83664852	83664853
chr7	83668113	83668114
chr7	83671212	83671213
chr7	83671557	83671558
chr7	83678106	83678107
chr7	83685169	83685170
chr7	83685411	83685412
chr7	83686336	83686337
chr7	83686387	83686388
chr7	83687545	83687546
chr7	83687751	83687752
chr7	83687966	83687967
chr7	83687970	83687971
chr7	83687973	83687974
chr7	83689091	83689092
chr7	83689253	83689254
chr7	83689759	83689760
chr7	83689792	83689793
chr7	83689911	83689912
chr7	83690511	83690512
chr7	83690786	83690787
chr7	83690814	83690815
chr7	83691019	83691020
chr7	83691541	83691542
chr7	83691574	83691575
chr7	83692273	83692274
chr7	83692308	83692309
chr7	83692439	83692440
chr7	83693136	83693137
chr7	83693207	83693208
chr7	83693342	83693343
chr7	83693370	83693371
chr7	83693383	83693384
chr7	83693672	83693673
chr7	83693703	83693704
chr7	83693711	83693712
chr7	83693720	83693721
chr7	83693729	83693730
chr7	83693734	83693735
chr7	83693737	83693738
chr7	83693740	83693741
chr7	83693747	83693748
chr7	83693911	83693912
chr7	83694168	83694169
chr7	83694438	83694439
chr7	83694715	83694716
chr7	83694746	83694747
chr7	83695008	83695009
chr7	83695010	83695011
chr7	83695102	83695103
chr7	83695182	83695183
chr7	83695840	83695841
chr7	83695844	83695845
chr7	83696311	83696312
chr7	83697147	83697148
chr7	83698368	83698369
chr7	83698820	83698821
chr7	83700858	83700859
chr7	83700874	83700875
chr7	83700875	83700876
chr7	83700990	83700991
chr7	83701219	83701220
chr7	83701424	83701425
chr7	83701745	83701746
chr7	83701911	83701912
chr7	83702875	83702876
chr7	83703317	83703318
chr7	83703896	83703897
chr7	83704550	83704551
chr7	83705230	83705231
chr7	83706693	83706694
chr7	83706768	83706769
chr7	83706799	83706800
chr7	83707233	83707234
chr7	83708023	83708024
chr7	83709519	83709520
chr7	83710286	83710287
chr7	83711035	83711036
chr7	83711413	83711414
chr7	83711756	83711757
chr7	83712416	83712417
chr7	83712679	83712680
chr7	83713006	83713007
chr7	83713464	83713465
chr7	83713912	83713913
chr7	83715342	83715343
chr7	83715432	83715433
chr7	83715452	83715453
chr7	83715514	83715515
chr7	83715540	83715541
chr7	83715550	83715551
chr7	83715649	83715650
chr7	83715845	83715846
chr7	83715992	83715993
chr7	83716133	83716134
chr7	83716140	83716141
chr7	83716147	83716148
chr7	83716208	83716209
chr7	83716397	83716398
chr7	83716424	83716425
chr7	83716761	83716762
chr7	83716910	83716911
chr7	83716912	83716913
chr7	83717004	83717005
chr7	83717687	83717688
chr7	83720130	83720131
chr7	83720434	83720435
chr7	83720861	83720862
chr7	83721357	83721358
chr7	83722368	83722369
chr7	83722476	83722477
chr7	83722485	83722486
chr7	83723788	83723789
chr7	83723845	83723846
chr7	83724251	83724252
chr7	83724378	83724379
chr7	83725183	83725184
chr7	83725867	83725868
chr7	83726715	83726716
chr7	83726985	83726986
chr7	83727007	83727008
chr7	83727668	83727669
chr7	83727735	83727736
chr7	83727882	83727883
chr7	83728137	83728138
chr7	83728878	83728879
chr7	83729023	83729024
chr7	83729447	83729448
chr7	83729590	83729591
chr7	83730023	83730024
chr7	83730112	83730113
chr7	83730113	83730114
chr7	83730123	83730124
chr7	83730126	83730127
chr7	83730142	83730143
chr7	83730876	83730877
chr7	83730969	83730970
chr7	83731005	83731006
chr7	83731288	83731289
chr7	83731391	83731392
chr7	83731677	83731678
chr7	83732254	83732255
chr7	83732681	83732682
chr7	83734068	83734069
chr7	83734070	83734071
chr7	83734263	83734264
chr7	83734832	83734833
chr7	83735221	83735222
chr7	83735255	83735256
chr7	83735497	83735498
chr7	83735703	83735704
chr7	83735751	83735752
chr7	83735810	83735811
chr7	83735812	83735813
chr7	83735853	83735854
chr7	83735907	83735908
chr7	83736013	83736014
chr7	83736061	83736062
chr7	83736158	83736159
chr7	83736172	83736173
chr7	83736173	83736174
chr7	83736485	83736486
chr7	83736988	83736989
chr7	83737225	83737226
chr7	83737803	83737804
chr7	83737835	83737836
chr7	83738001	83738002
chr7	83738089	83738090
chr7	83738159	83738160
chr7	83738477	83738478
chr7	83738547	83738548
chr7	83738744	83738745
chr7	83739257	83739258
chr7	83739464	83739465
chr7	83739527	83739528
chr7	83739560	83739561
chr7	83739663	83739664
chr7	83739725	83739726
chr7	83739807	83739808
chr7	83739860	83739861
chr7	83740055	83740056
chr7	83740096	83740097
chr7	83740127	83740128
chr7	83740134	83740135
chr7	83740226	83740227
chr7	83740261	83740262
chr7	83740282	83740283
chr7	83740302	83740303
chr7	83740320	83740321
chr7	83740321	83740322
chr7	83740342	83740343
chr7	83740357	83740358
chr7	83740432	83740433
chr7	83740500	83740501
chr7	83740501	83740502
chr7	83740700	83740701
chr7	83740710	83740711
chr7	83740716	83740717
chr7	83740785	83740786
chr7	83740815	83740816
chr7	83740842	83740843
chr7	83740864	83740865
chr7	83740901	83740902
chr7	83740912	83740913
chr7	83740941	83740942
chr7	83741021	83741022
chr7	83741042	83741043
chr7	83741875	83741876
chr7	83741917	83741918
chr7	83742204	83742205
chr7	83742404	83742405
chr7	83742467	83742468
chr7	83742970	83742971
chr7	83743070	83743071
chr7	83743992	83743993
chr7	83744697	83744698
chr7	83745070	83745071
chr7	83745073	83745074
chr7	83745379	83745380
chr7	83746374	83746375
chr7	83746621	83746622
chr7	83748449	83748450
chr7	83748937	83748938
chr7	83749352	83749353
chr7	83752712	83752713
chr7	83754073	83754074
chr7	83754663	83754664
chr7	83754987	83754988
chr7	83755915	83755916
chr7	83758400	83758401
chr7	83759992	83759993
chr7	83760139	83760140
chr7	83760145	83760146
chr7	83761811	83761812
chr7	83768274	83768275
chr7	83768501	83768502
chr7	83774172	83774173
chr7	83778088	83778089
chr7	83779652	83779653
chr7	83780502	83780503
chr7	83783403	83783404
chr7	83787270	83787271
chr7	83789246	83789247
chr7	83795428	83795429
chr7	83795630	83795631
chr7	83795642	83795643
chr7	83795645	83795646
chr7	83795654	83795655
chr7	83795737	83795738
chr7	83795787	83795788
chr7	83795828	83795829
chr7	83795901	83795902
chr7	83795988	83795989
chr7	83795994	83795995
chr7	83796018	83796019
chr7	83796192	83796193
chr7	83796225	83796226
chr7	83812921	83812922
chr7	83813420	83813421
chr7	83813646	83813647
chr7	83813651	83813652
chr7	83826557	83826558
chr7	83831650	83831651
chr7	83836478	83836479
chr7	83854364	83854365
chr7	83863973	83863974
chr7	83878656	83878657
chr7	83879155	83879156
chr7	83879167	83879168
chr7	83879294	83879295
chr7	83879333	83879334
chr7	83879441	83879442
chr7	83879522	83879523
chr7	83879998	83879999
chr7	83880131	83880132
chr7	83880144	83880145
chr7	83880326	83880327
chr7	83880484	83880485
chr7	83880532	83880533
chr7	83880703	83880704
chr7	83880735	83880736
chr7	83881202	83881203
chr7	83881299	83881300
chr7	83881508	83881509
chr7	83881963	83881964
chr7	83882552	83882553
chr7	83882591	83882592
chr7	83883478	83883479
chr7	83883682	83883683
chr7	83884236	83884237
chr7	83884239	83884240
chr7	83885008	83885009
chr7	83885174	83885175
chr7	83888152	83888153
chr7	83888488	83888489
chr7	83888947	83888948
chr7	83889052	83889053
chr7	83889083	83889084
chr7	83889471	83889472
chr7	83890000	83890001
chr7	83890144	83890145
chr7	83890192	83890193
chr7	83890263	83890264
chr7	83890608	83890609
chr7	83890856	83890857
chr7	83891946	83891947
chr7	83892035	83892036
chr7	83892253	83892254
chr7	83892444	83892445
chr7	83893662	83893663
chr7	83893686	83893687
chr7	83894128	83894129
chr7	83894162	83894163
chr7	83894535	83894536
chr7	83894560	83894561
chr7	83894693	83894694
chr7	83894794	83894795
chr7	83895118	83895119
chr7	83897343	83897344
chr7	83897677	83897678
chr7	83898025	83898026
chr7	83898267	83898268
chr7	83898388	83898389
chr7	83898407	83898408
chr7	83898446	83898447
chr7	83898572	83898573
chr7	83898642	83898643
chr7	83898670	83898671
chr7	83898786	83898787
chr7	83899286	83899287
chr7	83899319	83899320
chr7	83899794	83899795
chr7	83899900	83899901
chr7	83900121	83900122
chr7	83900237	83900238
chr7	83900352	83900353
chr7	83900429	83900430
chr7	83900432	83900433
chr7	83900445	83900446
chr7	83900458	83900459
chr7	83900862	83900863
chr7	83900949	83900950
chr7	83901275	83901276
chr7	83901319	83901320
chr7	83901558	83901559
chr7	83901593	83901594
chr7	83901598	83901599
chr7	83901935	83901936
chr7	83908648	83908649
chr7	83908745	83908746
chr7	83916317	83916318
chr7	83927702	83927703
chr7	83928713	83928714
chr7	83929326	83929327
chr7	83931024	83931025
chr7	83933508	83933509
chr7	83971808	83971809
chr7	83975722	83975723
chr7	83975724	83975725
chr7	83975770	83975771
chr7	84004935	84004936
chr7	84004971	84004972
chr7	84017388	84017389
chr7	84017393	84017394
chr7	84017398	84017399
chr7	84026261	84026262
chr7	84028735	84028736
chr7	84029047	84029048
chr7	84029073	84029074
chr7	84029228	84029229
chr7	84029407	84029408
chr7	84029792	84029793
chr7	84030043	84030044
chr7	84030287	84030288
chr7	84030344	84030345
chr7	84030854	84030855
chr7	84031110	84031111
chr7	84031160	84031161
chr7	84031176	84031177
chr7	84031572	84031573
chr7	84032057	84032058
chr7	84032219	84032220
chr7	84033709	84033710
chr7	84033739	84033740
chr7	84034308	84034309
chr7	84035223	84035224
chr7	84036194	84036195
chr7	84037384	84037385
chr7	84039893	84039894
chr7	84039915	84039916
chr7	84039936	84039937
chr7	84039947	84039948
chr7	84039965	84039966
chr7	84040243	84040244
chr7	84040697	84040698
chr7	84040751	84040752
chr7	84040769	84040770
chr7	84041097	84041098
chr7	84041133	84041134
chr7	84041164	84041165
chr7	84041815	84041816
chr7	84043344	84043345
chr7	84045462	84045463
chr7	84046384	84046385
chr7	84046465	84046466
chr7	84047130	84047131
chr7	84047939	84047940
chr7	84048041	84048042
chr7	84049329	84049330
chr7	84050554	84050555
chr7	84050940	84050941
chr7	84051421	84051422
chr7	84051506	84051507
chr7	84051707	84051708
chr7	84052162	84052163
chr7	84052341	84052342
chr7	84052557	84052558
chr7	84053391	84053392
chr7	84054552	84054553
chr7	84054733	84054734
chr7	84055016	84055017
chr7	84055115	84055116
chr7	84055450	84055451
chr7	84055525	84055526
chr7	84055621	84055622
chr7	84055721	84055722
chr7	84056429	84056430
chr7	84056915	84056916
chr7	84056962	84056963
chr7	84057280	84057281
chr7	84057304	84057305
chr7	84057387	84057388
chr7	84057410	84057411
chr7	84057618	84057619
chr7	84058527	84058528
chr7	84058824	84058825
chr7	84058907	84058908
chr7	84058938	84058939
chr7	84059021	84059022
chr7	84059043	84059044
chr7	84059310	84059311
chr7	84059452	84059453
chr7	84059625	84059626
chr7	84059807	84059808
chr7	84060275	84060276
chr7	84060322	84060323
chr7	84060337	84060338
chr7	84060352	84060353
chr7	84060356	84060357
chr7	84060371	84060372
chr7	84060422	84060423
chr7	84060557	84060558
chr7	84060611	84060612
chr7	84060655	84060656
chr7	84060702	84060703
chr7	84060703	84060704
chr7	84060714	84060715
chr7	84060733	84060734
chr7	84060893	84060894
chr7	84060979	84060980
chr7	84061002	84061003
chr7	84061042	84061043
chr7	84061113	84061114
chr7	84061120	84061121
chr7	84061254	84061255
chr7	84061270	84061271
chr7	84061283	84061284
chr7	84061322	84061323
chr7	84061338	84061339
chr7	84061394	84061395
chr7	84061396	84061397
chr7	84061534	84061535
chr7	84061912	84061913
chr7	84061940	84061941
chr7	84061959	84061960
chr7	84062064	84062065
chr7	84062139	84062140
chr7	84062312	84062313
chr7	84062382	84062383
chr7	84062500	84062501
chr7	84062511	84062512
chr7	84062512	84062513
chr7	84062526	84062527
chr7	84062574	84062575
chr7	84062576	84062577
chr7	84062593	84062594
chr7	84062614	84062615
chr7	84062709	84062710
chr7	84063014	84063015
chr7	84063308	84063309
chr7	84063310	84063311
chr7	84063367	84063368
chr7	84063472	84063473
chr7	84063648	84063649
chr7	84063689	84063690
chr7	84063698	84063699
chr7	84063700	84063701
chr7	84063721	84063722
chr7	84063722	84063723
chr7	84063805	84063806
chr7	84063841	84063842
chr7	84063889	84063890
chr7	84064110	84064111
chr7	84064239	84064240
chr7	84064356	84064357
chr7	84064509	84064510
chr7	84064749	84064750
chr7	84064883	84064884
chr7	84065011	84065012
chr7	84065223	84065224
chr7	84065256	84065257
chr7	84065262	84065263
chr7	84065512	84065513
chr7	84065545	84065546
chr7	84065562	84065563
chr7	84065603	84065604
chr7	84065606	84065607
chr7	84065610	84065611
chr7	84065717	84065718
chr7	84065719	84065720
chr7	84065780	84065781
chr7	84065927	84065928
chr7	84066015	84066016
chr7	84066064	84066065
chr7	84066097	84066098
chr7	84066288	84066289
chr7	84066542	84066543
chr7	84066551	84066552
chr7	84066599	84066600
chr7	84066733	84066734
chr7	84066899	84066900
chr7	84066951	84066952
chr7	84066955	84066956
chr7	84067008	84067009
chr7	84067279	84067280
chr7	84067426	84067427
chr7	84067454	84067455
chr7	84067458	84067459
chr7	84067517	84067518
chr7	84067546	84067547
chr7	84067666	84067667
chr7	84067681	84067682
chr7	84067747	84067748
chr7	84068004	84068005
chr7	84068038	84068039
chr7	84068074	84068075
chr7	84068113	84068114
chr7	84068175	84068176
chr7	84068189	84068190
chr7	84068262	84068263
chr7	84068309	84068310
chr7	84068345	84068346
chr7	84068349	84068350
chr7	84068358	84068359
chr7	84068378	84068379
chr7	84068413	84068414
chr7	84068431	84068432
chr7	84068446	84068447
chr7	84068910	84068911
chr7	84068938	84068939
chr7	84069052	84069053
chr7	84069117	84069118
chr7	84070591	84070592
chr7	84070808	84070809
chr7	84070862	84070863
chr7	84071212	84071213
chr7	84071567	84071568
chr7	84071645	84071646
chr7	84072070	84072071
chr7	84073657	84073658
chr7	84073771	84073772
chr7	84074048	84074049
chr7	84074321	84074322
chr7	84074870	84074871
chr7	84075069	84075070
chr7	84075070	84075071
chr7	84075178	84075179
chr7	84075269	84075270
chr7	84075386	84075387
chr7	84075593	84075594
chr7	84075997	84075998
chr7	84076354	84076355
chr7	84076443	84076444
chr7	84077610	84077611
chr7	84077611	84077612
chr7	84077954	84077955
chr7	84078096	84078097
chr7	84078435	84078436
chr7	84078481	84078482
chr7	84078511	84078512
chr7	84078872	84078873
chr7	84079580	84079581
chr7	84079877	84079878
chr7	84080061	84080062
chr7	84080252	84080253
chr7	84081096	84081097
chr7	84081287	84081288
chr7	84083016	84083017
chr7	84083092	84083093
chr7	84083149	84083150
chr7	84083973	84083974
chr7	84084008	84084009
chr7	84084446	84084447
chr7	84084573	84084574
chr7	84084699	84084700
chr7	84086404	84086405
chr7	84088009	84088010
chr7	84089010	84089011
chr7	84089254	84089255
chr7	84089642	84089643
chr7	84089957	84089958
chr7	84090516	84090517
chr7	84090536	84090537
chr7	84090744	84090745
chr7	84090912	84090913
chr7	84091288	84091289
chr7	84091291	84091292
chr7	84091461	84091462
chr7	84092138	84092139
chr7	84094010	84094011
chr7	84095735	84095736
chr7	84097448	84097449
chr7	84097469	84097470
chr7	84097810	84097811
chr7	84097839	84097840
chr7	84097864	84097865
chr7	84098132	84098133
chr7	84098255	84098256
chr7	84102102	84102103
chr7	84102816	84102817
chr7	84117735	84117736
chr7	84118771	84118772
chr7	84120126	84120127
chr7	84146499	84146500
chr7	84149846	84149847
chr7	84155966	84155967
chr7	84156427	84156428
chr7	84177286	84177287
chr7	84177809	84177810
chr7	84177974	84177975
chr7	84179719	84179720
chr7	84179763	84179764
chr7	84180317	84180318
chr7	84180451	84180452
chr7	84180477	84180478
chr7	84180644	84180645
chr7	84180825	84180826
chr7	84180880	84180881
chr7	84181113	84181114
chr7	84181132	84181133
chr7	84181210	84181211
chr7	84181257	84181258
chr7	84181260	84181261
chr7	84181325	84181326
chr7	84181361	84181362
chr7	84182149	84182150
chr7	84182868	84182869
chr7	84183605	84183606
chr7	84184899	84184900
chr7	84185967	84185968
chr7	84186252	84186253
chr7	84186741	84186742
chr7	84186747	84186748
chr7	84186919	84186920
chr7	84187269	84187270
chr7	84187386	84187387
chr7	84187634	84187635
chr7	84187699	84187700
chr7	84187705	84187706
chr7	84187845	84187846
chr7	84187881	84187882
chr7	84188081	84188082
chr7	84188148	84188149
chr7	84188365	84188366
chr7	84188367	84188368
chr7	84188478	84188479
chr7	84188661	84188662
chr7	84188945	84188946
chr7	84189047	84189048
chr7	84189351	84189352
chr7	84189370	84189371
chr7	84189438	84189439
chr7	84189809	84189810
chr7	84189831	84189832
chr7	84189844	84189845
chr7	84189896	84189897
chr7	84189958	84189959
chr7	84190006	84190007
chr7	84190015	84190016
chr7	84190228	84190229
chr7	84190383	84190384
chr7	84190433	84190434
chr7	84190469	84190470
chr7	84190554	84190555
chr7	84190555	84190556
chr7	84190607	84190608
chr7	84190658	84190659
chr7	84190710	84190711
chr7	84190731	84190732
chr7	84190798	84190799
chr7	84190913	84190914
chr7	84190942	84190943
chr7	84190983	84190984
chr7	84191023	84191024
chr7	84191125	84191126
chr7	84191148	84191149
chr7	84191158	84191159
chr7	84191228	84191229
chr7	84191254	84191255
chr7	84191268	84191269
chr7	84191316	84191317
chr7	84191333	84191334
chr7	84191350	84191351
chr7	84191351	84191352
chr7	84191468	84191469
chr7	84191484	84191485
chr7	84191586	84191587
chr7	84191849	84191850
chr7	84191937	84191938
chr7	84191947	84191948
chr7	84191971	84191972
chr7	84192001	84192002
chr7	84192006	84192007
chr7	84192018	84192019
chr7	84192051	84192052
chr7	84192136	84192137
chr7	84192182	84192183
chr7	84192346	84192347
chr7	84192392	84192393
chr7	84192436	84192437
chr7	84192511	84192512
chr7	84192523	84192524
chr7	84192597	84192598
chr7	84192637	84192638
chr7	84192701	84192702
chr7	84192794	84192795
chr7	84193078	84193079
chr7	84193125	84193126
chr7	84193319	84193320
chr7	84193380	84193381
chr7	84193436	84193437
chr7	84193462	84193463
chr7	84193548	84193549
chr7	84193553	84193554
chr7	84193572	84193573
chr7	84193602	84193603
chr7	84193690	84193691
chr7	84193735	84193736
chr7	84193736	84193737
chr7	84194303	84194304
chr7	84194416	84194417
chr7	84194422	84194423
chr7	84194425	84194426
chr7	84194517	84194518
chr7	84194622	84194623
chr7	84194627	84194628
chr7	84194655	84194656
chr7	84194763	84194764
chr7	84194816	84194817
chr7	84195009	84195010
chr7	84195017	84195018
chr7	84195288	84195289
chr7	84195295	84195296
chr7	84195614	84195615
chr7	84195627	84195628
chr7	84195690	84195691
chr7	84195693	84195694
chr7	84195743	84195744
chr7	84195871	84195872
chr7	84195901	84195902
chr7	84195918	84195919
chr7	84196174	84196175
chr7	84196175	84196176
chr7	84196272	84196273
chr7	84196315	84196316
chr7	84196373	84196374
chr7	84196508	84196509
chr7	84196546	84196547
chr7	84196555	84196556
chr7	84196560	84196561
chr7	84196635	84196636
chr7	84196755	84196756
chr7	84196776	84196777
chr7	84196839	84196840
chr7	84196855	84196856
chr7	84196896	84196897
chr7	84197031	84197032
chr7	84197083	84197084
chr7	84197105	84197106
chr7	84197202	84197203
chr7	84197333	84197334
chr7	84197346	84197347
chr7	84197391	84197392
chr7	84197392	84197393
chr7	84197789	84197790
chr7	84197990	84197991
chr7	84198290	84198291
chr7	84198309	84198310
chr7	84198366	84198367
chr7	84198432	84198433
chr7	84198473	84198474
chr7	84198479	84198480
chr7	84198568	84198569
chr7	84198605	84198606
chr7	84198626	84198627
chr7	84198793	84198794
chr7	84198848	84198849
chr7	84198891	84198892
chr7	84199071	84199072
chr7	84199255	84199256
chr7	84199452	84199453
chr7	84199461	84199462
chr7	84199577	84199578
chr7	84199829	84199830
chr7	84199884	84199885
chr7	84199896	84199897
chr7	84200681	84200682
chr7	84202210	84202211
chr7	84202314	84202315
chr7	84202691	84202692
chr7	84203481	84203482
chr7	84203572	84203573
chr7	84203604	84203605
chr7	84204386	84204387
chr7	84205295	84205296
chr7	84210208	84210209
chr7	84210521	84210522
chr7	84210714	84210715
chr7	84211156	84211157
chr7	84211401	84211402
chr7	84212965	84212966
chr7	84213225	84213226
chr7	84213790	84213791
chr7	84213884	84213885
chr7	84218120	84218121
chr7	84218489	84218490
chr7	84223290	84223291
chr7	84223291	84223292
chr7	84224311	84224312
chr7	84225345	84225346
chr7	84228222	84228223
chr7	84229892	84229893
chr7	84229894	84229895
chr7	84229904	84229905
chr7	84229986	84229987
chr7	84229992	84229993
chr7	84230034	84230035
chr7	84230046	84230047
chr7	84230058	84230059
chr7	84230106	84230107
chr7	84230178	84230179
chr7	84233113	84233114
chr7	84233316	84233317
chr7	84233364	84233365
chr7	84233601	84233602
chr7	84233605	84233606
chr7	84233613	84233614
chr7	84233625	84233626
chr7	84233633	84233634
chr7	84234556	84234557
chr7	84234684	84234685
chr7	84235291	84235292
chr7	84235604	84235605
chr7	84235901	84235902
chr7	84236355	84236356
chr7	84236572	84236573
chr7	84237119	84237120
chr7	84237715	84237716
chr7	84237941	84237942
chr7	84238018	84238019
chr7	84238890	84238891
chr7	84240182	84240183
chr7	84241397	84241398
chr7	84242328	84242329
chr7	84242526	84242527
chr7	84242538	84242539
chr7	84243734	84243735
chr7	84243979	84243980
chr7	84245160	84245161
chr7	84245286	84245287
chr7	84245384	84245385
chr7	84245385	84245386
chr7	84245580	84245581
chr7	84245806	84245807
chr7	84246101	84246102
chr7	84246186	84246187
chr7	84246189	84246190
chr7	84246253	84246254
chr7	84247919	84247920
chr7	84249142	84249143
chr7	84249143	84249144
chr7	84249146	84249147
chr7	84249177	84249178
chr7	84249295	84249296
chr7	84249343	84249344
chr7	84249893	84249894
chr7	84249952	84249953
chr7	84249957	84249958
chr7	84250790	84250791
chr7	84250915	84250916
chr7	84250984	84250985
chr7	84251010	84251011
chr7	84251158	84251159
chr7	84251208	84251209
chr7	84252199	84252200
chr7	84252304	84252305
chr7	84252468	84252469
chr7	84253191	84253192
chr7	84253642	84253643
chr7	84253793	84253794
chr7	84253837	84253838
chr7	84253838	84253839
chr7	84253885	84253886
chr7	84254864	84254865
chr7	84255095	84255096
chr7	84255607	84255608
chr7	84255844	84255845
chr7	84257148	84257149
chr7	84257314	84257315
chr7	84258290	84258291
chr7	84259404	84259405
chr7	84259598	84259599
chr7	84259873	84259874
chr7	84260274	84260275
chr7	84261264	84261265
chr7	84261342	84261343
chr7	84262346	84262347
chr7	84262695	84262696
chr7	84263049	84263050
chr7	84263056	84263057
chr7	84263057	84263058
chr7	84263106	84263107
chr7	84263323	84263324
chr7	84263945	84263946
chr7	84264026	84264027
chr7	84264429	84264430
chr7	84264497	84264498
chr7	84264998	84264999
chr7	84265002	84265003
chr7	84265048	84265049
chr7	84265085	84265086
chr7	84265187	84265188
chr7	84265409	84265410
chr7	84265684	84265685
chr7	84265946	84265947
chr7	84266582	84266583
chr7	84266702	84266703
chr7	84266771	84266772
chr7	84266893	84266894
chr7	84267199	84267200
chr7	84267386	84267387
chr7	84267616	84267617
chr7	84267876	84267877
chr7	84268203	84268204
chr7	84268740	84268741
chr7	84269140	84269141
chr7	84269391	84269392
chr7	84269469	84269470
chr7	84269531	84269532
chr7	84269838	84269839
chr7	84269841	84269842
chr7	84269854	84269855
chr7	84269857	84269858
chr7	84270024	84270025
chr7	84270026	84270027
chr7	84270085	84270086
chr7	84270117	84270118
chr7	84270128	84270129
chr7	84270196	84270197
chr7	84270255	84270256
chr7	84270314	84270315
chr7	84270319	84270320
chr7	84270469	84270470
chr7	84270708	84270709
chr7	84271040	84271041
chr7	84271147	84271148
chr7	84271159	84271160
chr7	84271289	84271290
chr7	84271306	84271307
chr7	84271426	84271427
chr7	84271504	84271505
chr7	84271563	84271564
chr7	84271737	84271738
chr7	84273012	84273013
chr7	84273635	84273636
chr7	84274719	84274720
chr7	84274806	84274807
chr7	84275726	84275727
chr7	84275873	84275874
chr7	84276033	84276034
chr7	84276644	84276645
chr7	84276693	84276694
chr7	84276888	84276889
chr7	84276933	84276934
chr7	84277315	84277316
chr7	84277338	84277339
chr7	84277394	84277395
chr7	84277416	84277417
chr7	84277441	84277442
chr7	84277452	84277453
chr7	84277485	84277486
chr7	84277759	84277760
chr7	84278832	84278833
chr7	84279612	84279613
chr7	84279933	84279934
chr7	84280086	84280087
chr7	84280538	84280539
chr7	84280853	84280854
chr7	84280997	84280998
chr7	84281322	84281323
chr7	84281380	84281381
chr7	84281396	84281397
chr7	84281419	84281420
chr7	84281421	84281422
chr7	84281426	84281427
chr7	84281467	84281468
chr7	84281515	84281516
chr7	84281553	84281554
chr7	84281571	84281572
chr7	84281615	84281616
chr7	84281618	84281619
chr7	84281670	84281671
chr7	84281681	84281682
chr7	84281731	84281732
chr7	84281796	84281797
chr7	84281820	84281821
chr7	84281883	84281884
chr7	84281888	84281889
chr7	84281921	84281922
chr7	84282011	84282012
chr7	84282149	84282150
chr7	84282225	84282226
chr7	84282342	84282343
chr7	84282379	84282380
chr7	84282423	84282424
chr7	84282825	84282826
chr7	84283238	84283239
chr7	84283348	84283349
chr7	84283393	84283394
chr7	84283916	84283917
chr7	84283929	84283930
chr7	84284025	84284026
chr7	84284043	84284044
chr7	84284141	84284142
chr7	84284233	84284234
chr7	84284245	84284246
chr7	84284257	84284258
chr7	84284816	84284817
chr7	84286415	84286416
chr7	84287183	84287184
chr7	84288340	84288341
chr7	84288656	84288657
chr7	84288852	84288853
chr7	84288927	84288928
chr7	84289123	84289124
chr7	84289157	84289158
chr7	84289251	84289252
chr7	84289814	84289815
chr7	84289866	84289867
chr7	84290013	84290014
chr7	84291564	84291565
chr7	84292674	84292675
chr7	84293259	84293260
chr7	84293613	84293614
chr7	84294159	84294160
chr7	84294313	84294314
chr7	84294408	84294409
chr7	84295030	84295031
chr7	84295426	84295427
chr7	84295596	84295597
chr7	84295604	84295605
chr7	84295616	84295617
chr7	84295644	84295645
chr7	84296117	84296118
chr7	84296251	84296252
chr7	84296406	84296407
chr7	84296855	84296856
chr7	84297515	84297516
chr7	84297640	84297641
chr7	84297807	84297808
chr7	84298204	84298205
chr7	84298744	84298745
chr7	84298746	84298747
chr7	84298877	84298878
chr7	84299033	84299034
chr7	84300162	84300163
chr7	84300243	84300244
chr7	84302931	84302932
chr7	84303306	84303307
chr7	84303503	84303504
chr7	84304928	84304929
chr7	84305146	84305147
chr7	84306130	84306131
chr7	84306718	84306719
chr7	84308768	84308769
chr7	84310024	84310025
chr7	84311403	84311404
chr7	84312211	84312212
chr7	84312331	84312332
chr7	84312717	84312718
chr7	84313740	84313741
chr7	84313786	84313787
chr7	84315532	84315533
chr7	84318888	84318889
chr7	84318907	84318908
chr7	84319723	84319724
chr7	84321893	84321894
chr7	84323574	84323575
chr7	84323745	84323746
chr7	84324273	84324274
chr7	84324356	84324357
chr7	84324382	84324383
chr7	84324742	84324743
chr7	84324885	84324886
chr7	84325271	84325272
chr7	84325866	84325867
chr7	84326323	84326324
chr7	84326839	84326840
chr7	84326856	84326857
chr7	84326858	84326859
chr7	84327383	84327384
chr7	84327580	84327581
chr7	84328180	84328181
chr7	84328318	84328319
chr7	84328320	84328321
chr7	84329268	84329269
chr7	84332288	84332289
chr7	84333288	84333289
chr7	84334694	84334695
chr7	84335070	84335071
chr7	84337310	84337311
chr7	84337318	84337319
chr7	84338330	84338331
chr7	84338347	84338348
chr7	84338359	84338360
chr7	84338708	84338709
chr7	84338862	84338863
chr7	84339024	84339025
chr7	84339646	84339647
chr7	84340015	84340016
chr7	84340054	84340055
chr7	84340651	84340652
chr7	84340811	84340812
chr7	84340942	84340943
chr7	84341352	84341353
chr7	84341418	84341419
chr7	84341907	84341908
chr7	84344133	84344134
chr7	84344226	84344227
chr7	84344490	84344491
chr7	84344565	84344566
chr7	84344648	84344649
chr7	84344804	84344805
chr7	84344850	84344851
chr7	84344867	84344868
chr7	84345388	84345389
chr7	84345447	84345448
chr7	84345680	84345681
chr7	84346045	84346046
chr7	84346270	84346271
chr7	84346589	84346590
chr7	84347422	84347423
chr7	84347799	84347800
chr7	84347806	84347807
chr7	84348141	84348142
chr7	84348590	84348591
chr7	84349264	84349265
chr7	84349304	84349305
chr7	84349331	84349332
chr7	84349336	84349337
chr7	84349643	84349644
chr7	84350043	84350044
chr7	84351663	84351664
chr7	84351688	84351689
chr7	84352205	84352206
chr7	84353158	84353159
chr7	84353351	84353352
chr7	84353443	84353444
chr7	84353961	84353962
chr7	84354393	84354394
chr7	84354394	84354395
chr7	84354612	84354613
chr7	84355334	84355335
chr7	84355487	84355488
chr7	84355668	84355669
chr7	84356006	84356007
chr7	84356122	84356123
chr7	84356341	84356342
chr7	84356633	84356634
chr7	84357746	84357747
chr7	84357955	84357956
chr7	84359515	84359516
chr7	84359606	84359607
chr7	84359792	84359793
chr7	84360037	84360038
chr7	84360180	84360181
chr7	84360223	84360224
chr7	84360246	84360247
chr7	84360257	84360258
chr7	84360278	84360279
chr7	84360389	84360390
chr7	84360625	84360626
chr7	84360641	84360642
chr7	84360702	84360703
chr7	84360713	84360714
chr7	84360715	84360716
chr7	84360787	84360788
chr7	84361183	84361184
chr7	84361500	84361501
chr7	84361555	84361556
chr7	84361933	84361934
chr7	84362420	84362421
chr7	84362463	84362464
chr7	84362500	84362501
chr7	84363382	84363383
chr7	84363473	84363474
chr7	84363474	84363475
chr7	84363761	84363762
chr7	84363782	84363783
chr7	84364518	84364519
chr7	84365043	84365044
chr7	84365147	84365148
chr7	84365416	84365417
chr7	84365642	84365643
chr7	84366563	84366564
chr7	84366612	84366613
chr7	84366620	84366621
chr7	84367368	84367369
chr7	84368004	84368005
chr7	84368033	84368034
chr7	84368178	84368179
chr7	84368208	84368209
chr7	84370320	84370321
chr7	84370410	84370411
chr7	84370446	84370447
chr7	84370547	84370548
chr7	84370630	84370631
chr7	84370956	84370957
chr7	84370984	84370985
chr7	84371260	84371261
chr7	84371416	84371417
chr7	84371671	84371672
chr7	84371972	84371973
chr7	84372182	84372183
chr7	84372753	84372754
chr7	84372912	84372913
chr7	84373086	84373087
chr7	84373433	84373434
chr7	84374595	84374596
chr7	84375085	84375086
chr7	84375403	84375404
chr7	84375525	84375526
chr7	84375576	84375577
chr7	84375641	84375642
chr7	84375699	84375700
chr7	84375713	84375714
chr7	84375785	84375786
chr7	84375815	84375816
chr7	84375910	84375911
chr7	84375915	84375916
chr7	84375929	84375930
chr7	84376039	84376040
chr7	84376265	84376266
chr7	84376442	84376443
chr7	84376935	84376936
chr7	84377076	84377077
chr7	84377110	84377111
chr7	84377206	84377207
chr7	84377229	84377230
chr7	84378048	84378049
chr7	84378074	84378075
chr7	84378105	84378106
chr7	84378263	84378264
chr7	84378358	84378359
chr7	84378651	84378652
chr7	84378755	84378756
chr7	84378779	84378780
chr7	84378889	84378890
chr7	84378894	84378895
chr7	84379059	84379060
chr7	84379097	84379098
chr7	84379118	84379119
chr7	84379144	84379145
chr7	84379193	84379194
chr7	84379282	84379283
chr7	84379289	84379290
chr7	84379318	84379319
chr7	84379334	84379335
chr7	84379383	84379384
chr7	84379568	84379569
chr7	84379775	84379776
chr7	84379912	84379913
chr7	84380148	84380149
chr7	84380212	84380213
chr7	84380213	84380214
chr7	84380338	84380339
chr7	84380342	84380343
chr7	84380343	84380344
chr7	84380403	84380404
chr7	84380454	84380455
chr7	84380589	84380590
chr7	84380650	84380651
chr7	84380684	84380685
chr7	84380711	84380712
chr7	84380804	84380805
chr7	84380817	84380818
chr7	84380891	84380892
chr7	84380989	84380990
chr7	84381023	84381024
chr7	84381100	84381101
chr7	84381162	84381163
chr7	84381192	84381193
chr7	84381199	84381200
chr7	84381311	84381312
chr7	84381425	84381426
chr7	84381587	84381588
chr7	84381661	84381662
chr7	84381706	84381707
chr7	84381754	84381755
chr7	84381785	84381786
chr7	84381859	84381860
chr7	84381893	84381894
chr7	84382048	84382049
chr7	84382282	84382283
chr7	84382686	84382687
chr7	84382933	84382934
chr7	84382969	84382970
chr7	84382996	84382997
chr7	84383153	84383154
chr7	84383159	84383160
chr7	84383285	84383286
chr7	84383436	84383437
chr7	84383542	84383543
chr7	84383604	84383605
chr7	84383642	84383643
chr7	84383945	84383946
chr7	84384128	84384129
chr7	84384197	84384198
chr7	84384461	84384462
chr7	84384502	84384503
chr7	84384518	84384519
chr7	84384622	84384623
chr7	84384969	84384970
chr7	84385056	84385057
chr7	84385172	84385173
chr7	84385383	84385384
chr7	84385459	84385460
chr7	84385470	84385471
chr7	84385510	84385511
chr7	84385515	84385516
chr7	84385528	84385529
chr7	84385596	84385597
chr7	84385621	84385622
chr7	84385691	84385692
chr7	84385750	84385751
chr7	84385804	84385805
chr7	84385805	84385806
chr7	84385818	84385819
chr7	84385883	84385884
chr7	84386047	84386048
chr7	84386171	84386172
chr7	84386214	84386215
chr7	84386222	84386223
chr7	84386315	84386316
chr7	84386431	84386432
chr7	84386499	84386500
chr7	84386503	84386504
chr7	84386786	84386787
chr7	84386844	84386845
chr7	84386936	84386937
chr7	84387002	84387003
chr7	84387023	84387024
chr7	84387060	84387061
chr7	84387107	84387108
chr7	84387109	84387110
chr7	84387250	84387251
chr7	84387404	84387405
chr7	84387414	84387415
chr7	84387649	84387650
chr7	84387702	84387703
chr7	84387709	84387710
chr7	84387737	84387738
chr7	84387767	84387768
chr7	84387808	84387809
chr7	84387916	84387917
chr7	84387955	84387956
chr7	84388158	84388159
chr7	84388183	84388184
chr7	84388241	84388242
chr7	84388447	84388448
chr7	84388509	84388510
chr7	84388669	84388670
chr7	84388831	84388832
chr7	84388884	84388885
chr7	84388921	84388922
chr7	84389364	84389365
chr7	84389518	84389519
chr7	84390015	84390016
chr7	84390017	84390018
chr7	84390045	84390046
chr7	84390263	84390264
chr7	84390510	84390511
chr7	84390642	84390643
chr7	84390814	84390815
chr7	84390842	84390843
chr7	84390963	84390964
chr7	84390974	84390975
chr7	84390976	84390977
chr7	84391131	84391132
chr7	84391276	84391277
chr7	84391315	84391316
chr7	84391327	84391328
chr7	84391333	84391334
chr7	84391379	84391380
chr7	84391529	84391530
chr7	84391622	84391623
chr7	84391670	84391671
chr7	84391698	84391699
chr7	84391787	84391788
chr7	84391830	84391831
chr7	84391912	84391913
chr7	84391950	84391951
chr7	84391961	84391962
chr7	84391971	84391972
chr7	84391983	84391984
chr7	84392074	84392075
chr7	84392075	84392076
chr7	84392164	84392165
chr7	84392216	84392217
chr7	84392316	84392317
chr7	84392574	84392575
chr7	84392748	84392749
chr7	84392857	84392858
chr7	84392880	84392881
chr7	84392924	84392925
chr7	84392931	84392932
chr7	84392953	84392954
chr7	84393063	84393064
chr7	84393111	84393112
chr7	84393147	84393148
chr7	84393150	84393151
chr7	84393152	84393153
chr7	84393160	84393161
chr7	84393169	84393170
chr7	84393197	84393198
chr7	84393199	84393200
chr7	84393217	84393218
chr7	84393307	84393308
chr7	84393311	84393312
chr7	84393397	84393398
chr7	84393400	84393401
chr7	84393482	84393483
chr7	84393497	84393498
chr7	84393590	84393591
chr7	84393657	84393658
chr7	84393947	84393948
chr7	84394172	84394173
chr7	84394278	84394279
chr7	84394291	84394292
chr7	84394507	84394508
chr7	84394833	84394834
chr7	84395112	84395113
chr7	84395128	84395129
chr7	84395277	84395278
chr7	84395501	84395502
chr7	84395633	84395634
chr7	84395779	84395780
chr7	84395877	84395878
chr7	84395907	84395908
chr7	84396224	84396225
chr7	84396244	84396245
chr7	84396567	84396568
chr7	84396809	84396810
chr7	84397046	84397047
chr7	84397239	84397240
chr7	84397391	84397392
chr7	84397534	84397535
chr7	84397574	84397575
chr7	84397596	84397597
chr7	84397613	84397614
chr7	84397622	84397623
chr7	84397761	84397762
chr7	84397767	84397768
chr7	84397779	84397780
chr7	84397782	84397783
chr7	84397786	84397787
chr7	84397821	84397822
chr7	84397845	84397846
chr7	84397849	84397850
chr7	84397875	84397876
chr7	84398025	84398026
chr7	84398120	84398121
chr7	84398431	84398432
chr7	84398481	84398482
chr7	84398612	84398613
chr7	84398778	84398779
chr7	84398783	84398784
chr7	84398824	84398825
chr7	84399020	84399021
chr7	84399068	84399069
chr7	84399097	84399098
chr7	84399239	84399240
chr7	84399648	84399649
chr7	84399720	84399721
chr7	84399860	84399861
chr7	84400079	84400080
chr7	84400297	84400298
chr7	84400359	84400360
chr7	84400401	84400402
chr7	84400437	84400438
chr7	84400478	84400479
chr7	84400579	84400580
chr7	84400621	84400622
chr7	84400669	84400670
chr7	84400849	84400850
chr7	84400892	84400893
chr7	84400927	84400928
chr7	84400949	84400950
chr7	84400961	84400962
chr7	84401548	84401549
chr7	84401760	84401761
chr7	84401936	84401937
chr7	84401937	84401938
chr7	84401966	84401967
chr7	84401980	84401981
chr7	84401981	84401982
chr7	84402070	84402071
chr7	84402459	84402460
chr7	84402460	84402461
chr7	84403180	84403181
chr7	84403611	84403612
chr7	84403924	84403925
chr7	84403983	84403984
chr7	84403992	84403993
chr7	84404206	84404207
chr7	84404678	84404679
chr7	84404692	84404693
chr7	84405693	84405694
chr7	84405757	84405758
chr7	84406515	84406516
chr7	84407227	84407228
chr7	84407233	84407234
chr7	84407387	84407388
chr7	84407423	84407424
chr7	84407508	84407509
chr7	84407522	84407523
chr7	84407667	84407668
chr7	84407821	84407822
chr7	84408004	84408005
chr7	84408148	84408149
chr7	84408335	84408336
chr7	84408369	84408370
chr7	84408958	84408959
chr7	84409002	84409003
chr7	84410243	84410244
chr7	84410714	84410715
chr7	84412686	84412687
chr7	84413921	84413922
chr7	84413931	84413932
chr7	84414744	84414745
chr7	84415358	84415359
chr7	84415759	84415760
chr7	84416066	84416067
chr7	84416415	84416416
chr7	84417932	84417933
chr7	84417933	84417934
chr7	84418116	84418117
chr7	84418207	84418208
chr7	84418290	84418291
chr7	84418325	84418326
chr7	84418490	84418491
chr7	84418508	84418509
chr7	84418557	84418558
chr7	84418596	84418597
chr7	84418601	84418602
chr7	84418604	84418605
chr7	84418833	84418834
chr7	84418835	84418836
chr7	84418948	84418949
chr7	84418973	84418974
chr7	84419039	84419040
chr7	84419040	84419041
chr7	84419097	84419098
chr7	84419135	84419136
chr7	84419185	84419186
chr7	84419330	84419331
chr7	84419456	84419457
chr7	84419527	84419528
chr7	84419632	84419633
chr7	84419644	84419645
chr7	84419688	84419689
chr7	84419794	84419795
chr7	84419981	84419982
chr7	84420020	84420021
chr7	84420143	84420144
chr7	84420148	84420149
chr7	84420157	84420158
chr7	84420188	84420189
chr7	84420375	84420376
chr7	84420550	84420551
chr7	84420740	84420741
chr7	84420862	84420863
chr7	84420917	84420918
chr7	84421125	84421126
chr7	84421384	84421385
chr7	84421400	84421401
chr7	84421454	84421455
chr7	84421485	84421486
chr7	84421537	84421538
chr7	84421657	84421658
chr7	84421724	84421725
chr7	84422176	84422177
chr7	84422478	84422479
chr7	84422490	84422491
chr7	84422592	84422593
chr7	84422810	84422811
chr7	84422822	84422823
chr7	84423003	84423004
chr7	84423071	84423072
chr7	84423179	84423180
chr7	84423211	84423212
chr7	84423217	84423218
chr7	84423238	84423239
chr7	84423261	84423262
chr7	84423637	84423638
chr7	84423832	84423833
chr7	84423910	84423911
chr7	84423916	84423917
chr7	84423976	84423977
chr7	84424081	84424082
chr7	84424088	84424089
chr7	84424191	84424192
chr7	84424199	84424200
chr7	84425272	84425273
chr7	84425686	84425687
chr7	84426245	84426246
chr7	84426419	84426420
chr7	84427132	84427133
chr7	84427176	84427177
chr7	84427194	84427195
chr7	84427497	84427498
chr7	84427524	84427525
chr7	84427758	84427759
chr7	84427780	84427781
chr7	84428081	84428082
chr7	84428180	84428181
chr7	84428600	84428601
chr7	84429046	84429047
chr7	84429213	84429214
chr7	84430101	84430102
chr7	84430444	84430445
chr7	84430765	84430766
chr7	84430852	84430853
chr7	84431396	84431397
chr7	84432858	84432859
chr7	84432990	84432991
chr7	84433007	84433008
chr7	84433653	84433654
chr7	84434158	84434159
chr7	84435000	84435001
chr7	84435619	84435620
chr7	84436056	84436057
chr7	84436414	84436415
chr7	84436497	84436498
chr7	84439227	84439228
chr7	84439952	84439953
chr7	84440428	84440429
chr7	84440622	84440623
chr7	84441297	84441298
chr7	84442174	84442175
chr7	84445088	84445089
chr7	84445815	84445816
chr7	84445958	84445959
chr7	84446251	84446252
chr7	84447443	84447444
chr7	84448117	84448118
chr7	84448362	84448363
chr7	84449911	84449912
chr7	84450620	84450621
chr7	84450639	84450640
chr7	84450641	84450642
chr7	84452038	84452039
chr7	84452306	84452307
chr7	84453413	84453414
chr7	84454508	84454509
chr7	84454567	84454568
chr7	84454568	84454569
chr7	84455691	84455692
chr7	84457392	84457393
chr7	84458079	84458080
chr7	84459712	84459713
chr7	84459719	84459720
chr7	84459857	84459858
chr7	84459888	84459889
chr7	84459915	84459916
chr7	84459917	84459918
chr7	84459940	84459941
chr7	84459994	84459995
chr7	84459996	84459997
chr7	84460018	84460019
chr7	84460084	84460085
chr7	84460259	84460260
chr7	84460299	84460300
chr7	84460370	84460371
chr7	84460394	84460395
chr7	84460657	84460658
chr7	84460769	84460770
chr7	84460917	84460918
chr7	84460949	84460950
chr7	84461240	84461241
chr7	84461460	84461461
chr7	84461742	84461743
chr7	84461846	84461847
chr7	84461979	84461980
chr7	84462362	84462363
chr7	84462372	84462373
chr7	84462505	84462506
chr7	84462869	84462870
chr7	84463675	84463676
chr7	84463751	84463752
chr7	84463845	84463846
chr7	84464192	84464193
chr7	84464484	84464485
chr7	84464536	84464537
chr7	84464800	84464801
chr7	84467438	84467439
chr7	84474534	84474535
chr7	84474917	84474918
chr7	84475608	84475609
chr7	84476262	84476263
chr7	84479260	84479261
chr7	84479346	84479347
chr7	84479362	84479363
chr7	84479369	84479370
chr7	84479378	84479379
chr7	84479639	84479640
chr7	84481375	84481376
chr7	84483495	84483496
chr7	84485279	84485280
chr7	84489388	84489389
chr7	84489710	84489711
chr7	84492587	84492588
chr7	84495475	84495476
chr7	84497343	84497344
chr7	84497742	84497743
chr7	84498625	84498626
chr7	84499144	84499145
chr7	84505828	84505829
chr7	84506491	84506492
chr7	84508212	84508213
chr7	84509147	84509148
chr7	84509876	84509877
chr7	84512052	84512053
chr7	84512294	84512295
chr7	84512299	84512300
chr7	84512300	84512301
chr7	84512701	84512702
chr7	84513459	84513460
chr7	84514207	84514208
chr7	84515317	84515318
chr7	84517045	84517046
chr7	84517216	84517217
chr7	84518572	84518573
chr7	84519600	84519601
chr7	84519875	84519876
chr7	84519961	84519962
chr7	84520060	84520061
chr7	84520065	84520066
chr7	84520125	84520126
chr7	84520179	84520180
chr7	84521249	84521250
chr7	84522008	84522009
chr7	84527908	84527909
chr7	84528311	84528312
chr7	84528964	84528965
chr7	84537269	84537270
chr7	84537384	84537385
chr7	84537521	84537522
chr7	84537538	84537539
chr7	84541296	84541297
chr7	84541476	84541477
chr7	84541497	84541498
chr7	84541572	84541573
chr7	84541589	84541590
chr7	84541606	84541607
chr7	84541635	84541636
chr7	84542094	84542095
chr7	84542170	84542171
chr7	84542175	84542176
chr7	84542203	84542204
chr7	84542238	84542239
chr7	84542281	84542282
chr7	84542303	84542304
chr7	84542350	84542351
chr7	84542434	84542435
chr7	84542515	84542516
chr7	84542542	84542543
chr7	84542678	84542679
chr7	84542786	84542787
chr7	84542818	84542819
chr7	84542903	84542904
chr7	84542931	84542932
chr7	84543035	84543036
chr7	84543091	84543092
chr7	84543103	84543104
chr7	84543110	84543111
chr7	84543199	84543200
chr7	84543225	84543226
chr7	84543236	84543237
chr7	84543238	84543239
chr7	84543253	84543254
chr7	84543271	84543272
chr7	84543345	84543346
chr7	84543354	84543355
chr7	84543367	84543368
chr7	84543396	84543397
chr7	84543425	84543426
chr7	84543781	84543782
chr7	84543956	84543957
chr7	84543989	84543990
chr7	84544034	84544035
chr7	84544083	84544084
chr7	84544089	84544090
chr7	84544135	84544136
chr7	84544138	84544139
chr7	84544211	84544212
chr7	84544423	84544424
chr7	84544458	84544459
chr7	84544922	84544923
chr7	84544923	84544924
chr7	84545999	84546000
chr7	84546183	84546184
chr7	84547074	84547075
chr7	84547223	84547224
chr7	84548760	84548761
chr7	84548774	84548775
chr7	84550036	84550037
chr7	84550452	84550453
chr7	84550585	84550586
chr7	84550825	84550826
chr7	84550979	84550980
chr7	84551037	84551038
chr7	84551449	84551450
chr7	84552006	84552007
chr7	84552806	84552807
chr7	84553095	84553096
chr7	84553137	84553138
chr7	84553286	84553287
chr7	84554321	84554322
chr7	84554596	84554597
chr7	84555929	84555930
chr7	84555988	84555989
chr7	84556068	84556069
chr7	84556214	84556215
chr7	84558319	84558320
chr7	84558695	84558696
chr7	84558750	84558751
chr7	84563641	84563642
chr7	84564065	84564066
chr7	84564092	84564093
chr7	84564109	84564110
chr7	84564175	84564176
chr7	84564196	84564197
chr7	84564360	84564361
chr7	84564504	84564505
chr7	84564511	84564512
chr7	84564619	84564620
chr7	84564636	84564637
chr7	84564664	84564665
chr7	84564692	84564693
chr7	84564742	84564743
chr7	84565210	84565211
chr7	84565288	84565289
chr7	84565361	84565362
chr7	84565380	84565381
chr7	84565393	84565394
chr7	84565481	84565482
chr7	84565503	84565504
chr7	84565620	84565621
chr7	84565733	84565734
chr7	84565743	84565744
chr7	84565901	84565902
chr7	84566095	84566096
chr7	84566203	84566204
chr7	84566325	84566326
chr7	84566858	84566859
chr7	84566866	84566867
chr7	84567148	84567149
chr7	84567506	84567507
chr7	84567843	84567844
chr7	84567901	84567902
chr7	84568277	84568278
chr7	84568297	84568298
chr7	84571914	84571915
chr7	84574564	84574565
chr7	84575160	84575161
chr7	84575177	84575178
chr7	84575313	84575314
chr7	84575552	84575553
chr7	84578402	84578403
chr7	84578969	84578970
chr7	84579748	84579749
chr7	84583215	84583216
chr7	84583315	84583316
chr7	84583322	84583323
chr7	84584887	84584888
chr7	84584946	84584947
chr7	84584952	84584953
chr7	84584954	84584955
chr7	84584966	84584967
chr7	84585562	84585563
chr7	84585675	84585676
chr7	84585760	84585761
chr7	84585828	84585829
chr7	84586472	84586473
chr7	84586508	84586509
chr7	84586936	84586937
chr7	84587081	84587082
chr7	84587127	84587128
chr7	84587261	84587262
chr7	84587293	84587294
chr7	84587317	84587318
chr7	84587322	84587323
chr7	84587527	84587528
chr7	84587750	84587751
chr7	84587790	84587791
chr7	84587847	84587848
chr7	84588182	84588183
chr7	84588232	84588233
chr7	84588266	84588267
chr7	84588314	84588315
chr7	84588358	84588359
chr7	84588396	84588397
chr7	84588429	84588430
chr7	84588559	84588560
chr7	84588560	84588561
chr7	84588657	84588658
chr7	84588818	84588819
chr7	84589231	84589232
chr7	84589247	84589248
chr7	84589263	84589264
chr7	84589533	84589534
chr7	84589618	84589619
chr7	84589847	84589848
chr7	84589948	84589949
chr7	84591613	84591614
chr7	84591987	84591988
chr7	84592235	84592236
chr7	84592422	84592423
chr7	84593756	84593757
chr7	84593782	84593783
chr7	84593790	84593791
chr7	84594392	84594393
chr7	84594667	84594668
chr7	84595613	84595614
chr7	84595627	84595628
chr7	84595728	84595729
chr7	84595817	84595818
chr7	84596112	84596113
chr7	84598051	84598052
chr7	84598567	84598568
chr7	84598637	84598638
chr7	84598720	84598721
chr7	84598794	84598795
chr7	84598820	84598821
chr7	84599948	84599949
chr7	84602242	84602243
chr7	84602519	84602520
chr7	84602711	84602712
chr7	84602718	84602719
chr7	84602725	84602726
chr7	84602752	84602753
chr7	84602832	84602833
chr7	84604211	84604212
chr7	84604330	84604331
chr7	84604498	84604499
chr7	84604534	84604535
chr7	84604539	84604540
chr7	84604624	84604625
chr7	84605085	84605086
chr7	84605089	84605090
chr7	84605956	84605957
chr7	84606016	84606017
chr7	84606385	84606386
chr7	84606782	84606783
chr7	84607888	84607889
chr7	84608104	84608105
chr7	84608121	84608122
chr7	84608258	84608259
chr7	84608267	84608268
chr7	84609158	84609159
chr7	84609186	84609187
chr7	84609866	84609867
chr7	84609921	84609922
chr7	84610053	84610054
chr7	84610121	84610122
chr7	84610405	84610406
chr7	84610670	84610671
chr7	84610800	84610801
chr7	84610946	84610947
chr7	84611305	84611306
chr7	84611394	84611395
chr7	84611938	84611939
chr7	84611985	84611986
chr7	84612040	84612041
chr7	84612264	84612265
chr7	84612546	84612547
chr7	84612555	84612556
chr7	84612707	84612708
chr7	84613236	84613237
chr7	84613239	84613240
chr7	84613463	84613464
chr7	84613604	84613605
chr7	84614088	84614089
chr7	84614710	84614711
chr7	84614777	84614778
chr7	84615414	84615415
chr7	84616034	84616035
chr7	84616481	84616482
chr7	84616685	84616686
chr7	84618767	84618768
chr7	84618837	84618838
chr7	84620267	84620268
chr7	84620458	84620459
chr7	84622044	84622045
chr7	84622132	84622133
chr7	84623604	84623605
chr7	84625358	84625359
chr7	84625434	84625435
chr7	84625644	84625645
chr7	84632343	84632344
chr7	84632423	84632424
chr7	84632862	84632863
chr7	84633290	84633291
chr7	84633302	84633303
chr7	84633610	84633611
chr7	84633916	84633917
chr7	84633932	84633933
chr7	84635297	84635298
chr7	84635364	84635365
chr7	84635424	84635425
chr7	84635644	84635645
chr7	84635697	84635698
chr7	84635968	84635969
chr7	84637849	84637850
chr7	84637973	84637974
chr7	84638628	84638629
chr7	84638844	84638845
chr7	84639153	84639154
chr7	84640225	84640226
chr7	84640256	84640257
chr7	84640965	84640966
chr7	84641655	84641656
chr7	84641756	84641757
chr7	84641797	84641798
chr7	84642140	84642141
chr7	84642543	84642544
chr7	84643462	84643463
chr7	84643517	84643518
chr7	84643632	84643633
chr7	84644102	84644103
chr7	84644215	84644216
chr7	84644346	84644347
chr7	84645570	84645571
chr7	84646088	84646089
chr7	84646114	84646115
chr7	84646758	84646759
chr7	84646939	84646940
chr7	84647332	84647333
chr7	84647616	84647617
chr7	84647668	84647669
chr7	84648126	84648127
chr7	84648554	84648555
chr7	84648891	84648892
chr7	84649571	84649572
chr7	84650492	84650493
chr7	84650529	84650530
chr7	84651408	84651409
chr7	84652091	84652092
chr7	84652152	84652153
chr7	84652201	84652202
chr7	84653710	84653711
chr7	84654393	84654394
chr7	84654512	84654513
chr7	84655299	84655300
chr7	84655776	84655777
chr7	84656249	84656250
chr7	84656403	84656404
chr7	84656766	84656767
chr7	84657128	84657129
chr7	84658271	84658272
chr7	84658551	84658552
chr7	84658626	84658627
chr7	84658785	84658786
chr7	84659432	84659433
chr7	84659891	84659892
chr7	84659962	84659963
chr7	84660316	84660317
chr7	84661171	84661172
chr7	84661563	84661564
chr7	84662519	84662520
chr7	84663069	84663070
chr7	84664149	84664150
chr7	84665091	84665092
chr7	84665238	84665239
chr7	84665876	84665877
chr7	84666466	84666467
chr7	84668039	84668040
chr7	84668597	84668598
chr7	84671900	84671901
chr7	84672884	84672885
chr7	84673883	84673884
chr7	84674065	84674066
chr7	84675594	84675595
chr7	84675613	84675614
chr7	84676475	84676476
chr7	84678632	84678633
chr7	84679104	84679105
chr7	84680340	84680341
chr7	84682623	84682624
chr7	84683222	84683223
chr7	84683840	84683841
chr7	84684569	84684570
chr7	84684573	84684574
chr7	84684591	84684592
chr7	84685457	84685458
chr7	84685765	84685766
chr7	84686421	84686422
chr7	84686758	84686759
chr7	84688483	84688484
chr7	84689504	84689505
chr7	84690084	84690085
chr7	84690125	84690126
chr7	84690154	84690155
chr7	84690223	84690224
chr7	84690254	84690255
chr7	84690301	84690302
chr7	84690533	84690534
chr7	84690629	84690630
chr7	84690731	84690732
chr7	84690745	84690746
chr7	84690827	84690828
chr7	84690834	84690835
chr7	84690896	84690897
chr7	84691171	84691172
chr7	84691226	84691227
chr7	84691241	84691242
chr7	84691266	84691267
chr7	84691283	84691284
chr7	84691307	84691308
chr7	84691414	84691415
chr7	84691435	84691436
chr7	84691632	84691633
chr7	84691645	84691646
chr7	84691662	84691663
chr7	84691701	84691702
chr7	84691724	84691725
chr7	84691744	84691745
chr7	84691858	84691859
chr7	84692033	84692034
chr7	84692059	84692060
chr7	84692143	84692144
chr7	84692235	84692236
chr7	84692293	84692294
chr7	84692298	84692299
chr7	84692326	84692327
chr7	84692517	84692518
chr7	84692642	84692643
chr7	84692646	84692647
chr7	84692687	84692688
chr7	84692754	84692755
chr7	84692862	84692863
chr7	84692940	84692941
chr7	84692981	84692982
chr7	84693129	84693130
chr7	84693284	84693285
chr7	84693290	84693291
chr7	84693293	84693294
chr7	84693319	84693320
chr7	84693323	84693324
chr7	84693348	84693349
chr7	84693360	84693361
chr7	84693447	84693448
chr7	84693462	84693463
chr7	84693482	84693483
chr7	84693534	84693535
chr7	84693543	84693544
chr7	84693600	84693601
chr7	84693622	84693623
chr7	84693645	84693646
chr7	84693673	84693674
chr7	84693679	84693680
chr7	84693749	84693750
chr7	84693836	84693837
chr7	84693895	84693896
chr7	84693947	84693948
chr7	84693998	84693999
chr7	84694024	84694025
chr7	84694126	84694127
chr7	84694187	84694188
chr7	84694190	84694191
chr7	84694210	84694211
chr7	84694211	84694212
chr7	84694490	84694491
chr7	84694556	84694557
chr7	84694565	84694566
chr7	84694627	84694628
chr7	84694630	84694631
chr7	84694701	84694702
chr7	84694801	84694802
chr7	84694977	84694978
chr7	84694991	84694992
chr7	84695077	84695078
chr7	84695110	84695111
chr7	84695142	84695143
chr7	84695149	84695150
chr7	84695194	84695195
chr7	84695358	84695359
chr7	84695389	84695390
chr7	84695823	84695824
chr7	84695894	84695895
chr7	84696002	84696003
chr7	84696041	84696042
chr7	84696315	84696316
chr7	84696391	84696392
chr7	84696427	84696428
chr7	84696451	84696452
chr7	84696453	84696454
chr7	84696518	84696519
chr7	84696555	84696556
chr7	84696604	84696605
chr7	84696622	84696623
chr7	84696625	84696626
chr7	84696661	84696662
chr7	84696680	84696681
chr7	84696687	84696688
chr7	84696742	84696743
chr7	84696897	84696898
chr7	84696901	84696902
chr7	84697042	84697043
chr7	84697046	84697047
chr7	84697199	84697200
chr7	84697245	84697246
chr7	84697265	84697266
chr7	84697358	84697359
chr7	84697409	84697410
chr7	84697419	84697420
chr7	84697508	84697509
chr7	84697569	84697570
chr7	84697575	84697576
chr7	84697589	84697590
chr7	84697606	84697607
chr7	84697623	84697624
chr7	84697668	84697669
chr7	84697684	84697685
chr7	84697768	84697769
chr7	84697821	84697822
chr7	84697949	84697950
chr7	84698127	84698128
chr7	84698128	84698129
chr7	84698129	84698130
chr7	84698171	84698172
chr7	84698200	84698201
chr7	84698230	84698231
chr7	84698283	84698284
chr7	84698420	84698421
chr7	84698516	84698517
chr7	84698598	84698599
chr7	84698624	84698625
chr7	84698636	84698637
chr7	84698653	84698654
chr7	84698704	84698705
chr7	84698716	84698717
chr7	84698737	84698738
chr7	84698833	84698834
chr7	84698835	84698836
chr7	84698856	84698857
chr7	84698880	84698881
chr7	84698889	84698890
chr7	84698980	84698981
chr7	84699028	84699029
chr7	84699032	84699033
chr7	84699034	84699035
chr7	84699039	84699040
chr7	84699041	84699042
chr7	84699079	84699080
chr7	84699121	84699122
chr7	84699251	84699252
chr7	84699412	84699413
chr7	84699471	84699472
chr7	84699515	84699516
chr7	84699553	84699554
chr7	84699663	84699664
chr7	84699734	84699735
chr7	84699767	84699768
chr7	84699782	84699783
chr7	84699824	84699825
chr7	84699857	84699858
chr7	84699884	84699885
chr7	84699906	84699907
chr7	84699980	84699981
chr7	84700171	84700172
chr7	84700199	84700200
chr7	84700211	84700212
chr7	84700258	84700259
chr7	84700306	84700307
chr7	84700530	84700531
chr7	84700672	84700673
chr7	84700778	84700779
chr7	84700810	84700811
chr7	84700835	84700836
chr7	84700998	84700999
chr7	84701016	84701017
chr7	84701030	84701031
chr7	84701044	84701045
chr7	84701045	84701046
chr7	84701058	84701059
chr7	84701063	84701064
chr7	84701128	84701129
chr7	84701139	84701140
chr7	84701153	84701154
chr7	84701258	84701259
chr7	84701289	84701290
chr7	84701317	84701318
chr7	84701332	84701333
chr7	84701336	84701337
chr7	84701369	84701370
chr7	84701459	84701460
chr7	84701467	84701468
chr7	84701489	84701490
chr7	84701554	84701555
chr7	84701668	84701669
chr7	84701685	84701686
chr7	84701785	84701786
chr7	84701820	84701821
chr7	84701830	84701831
chr7	84701843	84701844
chr7	84701891	84701892
chr7	84702003	84702004
chr7	84702108	84702109
chr7	84702110	84702111
chr7	84702174	84702175
chr7	84702252	84702253
chr7	84702344	84702345
chr7	84702440	84702441
chr7	84702456	84702457
chr7	84702588	84702589
chr7	84702590	84702591
chr7	84702809	84702810
chr7	84702866	84702867
chr7	84702872	84702873
chr7	84702935	84702936
chr7	84703366	84703367
chr7	84703368	84703369
chr7	84703393	84703394
chr7	84703503	84703504
chr7	84703578	84703579
chr7	84703590	84703591
chr7	84703755	84703756
chr7	84703841	84703842
chr7	84703920	84703921
chr7	84704006	84704007
chr7	84704015	84704016
chr7	84704168	84704169
chr7	84704208	84704209
chr7	84704273	84704274
chr7	84704283	84704284
chr7	84704314	84704315
chr7	84704393	84704394
chr7	84704418	84704419
chr7	84704421	84704422
chr7	84704425	84704426
chr7	84704429	84704430
chr7	84704475	84704476
chr7	84704513	84704514
chr7	84704603	84704604
chr7	84704656	84704657
chr7	84704664	84704665
chr7	84704696	84704697
chr7	84704708	84704709
chr7	84704783	84704784
chr7	84704816	84704817
chr7	84704843	84704844
chr7	84704870	84704871
chr7	84704958	84704959
chr7	84704960	84704961
chr7	84704993	84704994
chr7	84705164	84705165
chr7	84705184	84705185
chr7	84705187	84705188
chr7	84705287	84705288
chr7	84705328	84705329
chr7	84705338	84705339
chr7	84705342	84705343
chr7	84705364	84705365
chr7	84705504	84705505
chr7	84705505	84705506
chr7	84705507	84705508
chr7	84705509	84705510
chr7	84705522	84705523
chr7	84705616	84705617
chr7	84705623	84705624
chr7	84705639	84705640
chr7	84705721	84705722
chr7	84705722	84705723
chr7	84705737	84705738
chr7	84705750	84705751
chr7	84705775	84705776
chr7	84705826	84705827
chr7	84705843	84705844
chr7	84705851	84705852
chr7	84705852	84705853
chr7	84705959	84705960
chr7	84706066	84706067
chr7	84706082	84706083
chr7	84706164	84706165
chr7	84706190	84706191
chr7	84706194	84706195
chr7	84706244	84706245
chr7	84706250	84706251
chr7	84706444	84706445
chr7	84706538	84706539
chr7	84706586	84706587
chr7	84706639	84706640
chr7	84706640	84706641
chr7	84706665	84706666
chr7	84706751	84706752
chr7	84706760	84706761
chr7	84706923	84706924
chr7	84706934	84706935
chr7	84706950	84706951
chr7	84707005	84707006
chr7	84707059	84707060
chr7	84707109	84707110
chr7	84707226	84707227
chr7	84707640	84707641
chr7	84707645	84707646
chr7	84707648	84707649
chr7	84707669	84707670
chr7	84707691	84707692
chr7	84707757	84707758
chr7	84707969	84707970
chr7	84708006	84708007
chr7	84708061	84708062
chr7	84708102	84708103
chr7	84708138	84708139
chr7	84708151	84708152
chr7	84708156	84708157
chr7	84708161	84708162
chr7	84708273	84708274
chr7	84708295	84708296
chr7	84708526	84708527
chr7	84708564	84708565
chr7	84708614	84708615
chr7	84708788	84708789
chr7	84708799	84708800
chr7	84708936	84708937
chr7	84708972	84708973
chr7	84709018	84709019
chr7	84709043	84709044
chr7	84709056	84709057
chr7	84709143	84709144
chr7	84709398	84709399
chr7	84709418	84709419
chr7	84709495	84709496
chr7	84709503	84709504
chr7	84710236	84710237
chr7	84710237	84710238
chr7	84710742	84710743
chr7	84710869	84710870
chr7	84710887	84710888
chr7	84711129	84711130
chr7	84711392	84711393
chr7	84711421	84711422
chr7	84711526	84711527
chr7	84711565	84711566
chr7	84711584	84711585
chr7	84711639	84711640
chr7	84711747	84711748
chr7	84711783	84711784
chr7	84711829	84711830
chr7	84711847	84711848
chr7	84711879	84711880
chr7	84711977	84711978
chr7	84712017	84712018
chr7	84712119	84712120
chr7	84712133	84712134
chr7	84712418	84712419
chr7	84712494	84712495
chr7	84712536	84712537
chr7	84712594	84712595
chr7	84712632	84712633
chr7	84712644	84712645
chr7	84712916	84712917
chr7	84712991	84712992
chr7	84713193	84713194
chr7	84720686	84720687
chr7	84720745	84720746
chr7	84720795	84720796
chr7	84720809	84720810
chr7	84720866	84720867
chr7	84720901	84720902
chr7	84720902	84720903
chr7	84721049	84721050
chr7	84721106	84721107
chr7	84721322	84721323
chr7	84721388	84721389
chr7	84721440	84721441
chr7	84721476	84721477
chr7	84721587	84721588
chr7	84721607	84721608
chr7	84721625	84721626
chr7	84721634	84721635
chr7	84721779	84721780
chr7	84721827	84721828
chr7	84721830	84721831
chr7	84721899	84721900
chr7	84721975	84721976
chr7	84722161	84722162
chr7	84722380	84722381
chr7	84722448	84722449
chr7	84722472	84722473
chr7	84722557	84722558
chr7	84722636	84722637
chr7	84722974	84722975
chr7	84723030	84723031
chr7	84723171	84723172
chr7	84723205	84723206
chr7	84723283	84723284
chr7	84723300	84723301
chr7	84723412	84723413
chr7	84723567	84723568
chr7	84723633	84723634
chr7	84723960	84723961
chr7	84724009	84724010
chr7	84724064	84724065
chr7	84724087	84724088
chr7	84724106	84724107
chr7	84724166	84724167
chr7	84724198	84724199
chr7	84724342	84724343
chr7	84724419	84724420
chr7	84725889	84725890
chr7	84725896	84725897
chr7	84726351	84726352
chr7	84726772	84726773
chr7	84726876	84726877
chr7	84726925	84726926
chr7	84727229	84727230
chr7	84727354	84727355
chr7	84727458	84727459
chr7	84727482	84727483
chr7	84727598	84727599
chr7	84727847	84727848
chr7	84727970	84727971
chr7	84727974	84727975
chr7	84728111	84728112
chr7	84728336	84728337
chr7	84728386	84728387
chr7	84728430	84728431
chr7	84728440	84728441
chr7	84728651	84728652
chr7	84728771	84728772
chr7	84729036	84729037
chr7	84729043	84729044
chr7	84729156	84729157
chr7	84729287	84729288
chr7	84729303	84729304
chr7	84729305	84729306
chr7	84729311	84729312
chr7	84729362	84729363
chr7	84729653	84729654
chr7	84729904	84729905
chr7	84729980	84729981
chr7	84730011	84730012
chr7	84730062	84730063
chr7	84730176	84730177
chr7	84730426	84730427
chr7	84730464	84730465
chr7	84730648	84730649
chr7	84730674	84730675
chr7	84730768	84730769
chr7	84730821	84730822
chr7	84730854	84730855
chr7	84730860	84730861
chr7	84731156	84731157
chr7	84731178	84731179
chr7	84731444	84731445
chr7	84731591	84731592
chr7	84731756	84731757
chr7	84734771	84734772
chr7	84735418	84735419
chr7	84735555	84735556
chr7	84735557	84735558
chr7	84735646	84735647
chr7	84735654	84735655
chr7	84735702	84735703
chr7	84735780	84735781
chr7	84735787	84735788
chr7	84735800	84735801
chr7	84735815	84735816
chr7	84735864	84735865
chr7	84735879	84735880
chr7	84735903	84735904
chr7	84735992	84735993
chr7	84736512	84736513
chr7	84736516	84736517
chr7	84737009	84737010
chr7	84737221	84737222
chr7	84737861	84737862
chr7	84737995	84737996
chr7	84737996	84737997
chr7	84738584	84738585
chr7	84738837	84738838
chr7	84739549	84739550
chr7	84739585	84739586
chr7	84739736	84739737
chr7	84740115	84740116
chr7	84740454	84740455
chr7	84740473	84740474
chr7	84740514	84740515
chr7	84740555	84740556
chr7	84740557	84740558
chr7	84740559	84740560
chr7	84740565	84740566
chr7	84740573	84740574
chr7	84740585	84740586
chr7	84740643	84740644
chr7	84740646	84740647
chr7	84740714	84740715
chr7	84740737	84740738
chr7	84740782	84740783
chr7	84741022	84741023
chr7	84741065	84741066
chr7	84741164	84741165
chr7	84741197	84741198
chr7	84741203	84741204
chr7	84741320	84741321
chr7	84741415	84741416
chr7	84741465	84741466
chr7	84741530	84741531
chr7	84741870	84741871
chr7	84742114	84742115
chr7	84742126	84742127
chr7	84742129	84742130
chr7	84742171	84742172
chr7	84742218	84742219
chr7	84742635	84742636
chr7	84743219	84743220
chr7	84743296	84743297
chr7	84745892	84745893
chr7	84748496	84748497
chr7	84748900	84748901
chr7	84749226	84749227
chr7	84749693	84749694
chr7	84750031	84750032
chr7	84750175	84750176
chr7	84750479	84750480
chr7	84750997	84750998
chr7	84751645	84751646
chr7	84751678	84751679
chr7	84752618	84752619
chr7	84753111	84753112
chr7	84753118	84753119
chr7	84753131	84753132
chr7	84753137	84753138
chr7	84753382	84753383
chr7	84753458	84753459
chr7	84753477	84753478
chr7	84753497	84753498
chr7	84753563	84753564
chr7	84753573	84753574
chr7	84753606	84753607
chr7	84753625	84753626
chr7	84753929	84753930
chr7	84754063	84754064
chr7	84754757	84754758
chr7	84757667	84757668
chr7	84760394	84760395
chr7	84762106	84762107
chr7	84762113	84762114
chr7	84762199	84762200
chr7	84762241	84762242
chr7	84762245	84762246
chr7	84762421	84762422
chr7	84762539	84762540
chr7	84762552	84762553
chr7	84762560	84762561
chr7	84762587	84762588
chr7	84762750	84762751
chr7	84762853	84762854
chr7	84762866	84762867
chr7	84762968	84762969
chr7	84762982	84762983
chr7	84763113	84763114
chr7	84763130	84763131
chr7	84763192	84763193
chr7	84763213	84763214
chr7	84763596	84763597
chr7	84763636	84763637
chr7	84763797	84763798
chr7	84763798	84763799
chr7	84763949	84763950
chr7	84763979	84763980
chr7	84763991	84763992
chr7	84764036	84764037
chr7	84764070	84764071
chr7	84764197	84764198
chr7	84764225	84764226
chr7	84764320	84764321
chr7	84764350	84764351
chr7	84764377	84764378
chr7	84764517	84764518
chr7	84764602	84764603
chr7	84764686	84764687
chr7	84764799	84764800
chr7	84765089	84765090
chr7	84765339	84765340
chr7	84765356	84765357
chr7	84765392	84765393
chr7	84765393	84765394
chr7	84765397	84765398
chr7	84765399	84765400
chr7	84765574	84765575
chr7	84765866	84765867
chr7	84765876	84765877
chr7	84766013	84766014
chr7	84766247	84766248
chr7	84766333	84766334
chr7	84766362	84766363
chr7	84766636	84766637
chr7	84766656	84766657
chr7	84766760	84766761
chr7	84766763	84766764
chr7	84766856	84766857
chr7	84766878	84766879
chr7	84766982	84766983
chr7	84767116	84767117
chr7	84767200	84767201
chr7	84767403	84767404
chr7	84767465	84767466
chr7	84767998	84767999
chr7	84768315	84768316
chr7	84768325	84768326
chr7	84768733	84768734
chr7	84769237	84769238
chr7	84769422	84769423
chr7	84769660	84769661
chr7	84769766	84769767
chr7	84769912	84769913
chr7	84770323	84770324
chr7	84770573	84770574
chr7	84770704	84770705
chr7	84770826	84770827
chr7	84770858	84770859
chr7	84770909	84770910
chr7	84770972	84770973
chr7	84771021	84771022
chr7	84771058	84771059
chr7	84771069	84771070
chr7	84771075	84771076
chr7	84771103	84771104
chr7	84771136	84771137
chr7	84771244	84771245
chr7	84771299	84771300
chr7	84771675	84771676
chr7	84771752	84771753
chr7	84771800	84771801
chr7	84771801	84771802
chr7	84771816	84771817
chr7	84771828	84771829
chr7	84771862	84771863
chr7	84771962	84771963
chr7	84772021	84772022
chr7	84772027	84772028
chr7	84772063	84772064
chr7	84772064	84772065
chr7	84772268	84772269
chr7	84772288	84772289
chr7	84772385	84772386
chr7	84772409	84772410
chr7	84772674	84772675
chr7	84773494	84773495
chr7	84773650	84773651
chr7	84773988	84773989
chr7	84773990	84773991
chr7	84774152	84774153
chr7	84774549	84774550
chr7	84774623	84774624
chr7	84774785	84774786
chr7	84774811	84774812
chr7	84774820	84774821
chr7	84774951	84774952
chr7	84774962	84774963
chr7	84775129	84775130
chr7	84775157	84775158
chr7	84775228	84775229
chr7	84776384	84776385
chr7	84777292	84777293
chr7	84777367	84777368
chr7	84777986	84777987
chr7	84777994	84777995
chr7	84778275	84778276
chr7	84779331	84779332
chr7	84779780	84779781
chr7	84779950	84779951
chr7	84780225	84780226
chr7	84780249	84780250
chr7	84780472	84780473
chr7	84780630	84780631
chr7	84780908	84780909
chr7	84780984	84780985
chr7	84781002	84781003
chr7	84781047	84781048
chr7	84781135	84781136
chr7	84781324	84781325
chr7	84781330	84781331
chr7	84781645	84781646
chr7	84781988	84781989
chr7	84781994	84781995
chr7	84782309	84782310
chr7	84782529	84782530
chr7	84782597	84782598
chr7	84783081	84783082
chr7	84783354	84783355
chr7	84783481	84783482
chr7	84783485	84783486
chr7	84783534	84783535
chr7	84783544	84783545
chr7	84783843	84783844
chr7	84783900	84783901
chr7	84783909	84783910
chr7	84784041	84784042
chr7	84784285	84784286
chr7	84785015	84785016
chr7	84785108	84785109
chr7	84785650	84785651
chr7	84786857	84786858
chr7	84787232	84787233
chr7	84787348	84787349
chr7	84787366	84787367
chr7	84787568	84787569
chr7	84787869	84787870
chr7	84787871	84787872
chr7	84789480	84789481
chr7	84789610	84789611
chr7	84790101	84790102
chr7	84795430	84795431
chr7	84795539	84795540
chr7	84795651	84795652
chr7	84796072	84796073
chr7	84796506	84796507
chr7	84796731	84796732
chr7	84796770	84796771
chr7	84797418	84797419
chr7	84798544	84798545
chr7	84798596	84798597
chr7	84798869	84798870
chr7	84798903	84798904
chr7	84799829	84799830
chr7	84799914	84799915
chr7	84800957	84800958
chr7	84801150	84801151
chr7	84801640	84801641
chr7	84803355	84803356
chr7	84803698	84803699
chr7	84804058	84804059
chr7	84804733	84804734
chr7	84805850	84805851
chr7	84806256	84806257
chr7	84806314	84806315
chr7	84806525	84806526
chr7	84807231	84807232
chr7	84807995	84807996
chr7	84808178	84808179
chr7	84808280	84808281
chr7	84808500	84808501
chr7	84808523	84808524
chr7	84808658	84808659
chr7	84808749	84808750
chr7	84808904	84808905
chr7	84808907	84808908
chr7	84809015	84809016
chr7	84809327	84809328
chr7	84810535	84810536
chr7	84810692	84810693
chr7	84810759	84810760
chr7	84810965	84810966
chr7	84810978	84810979
chr7	84811002	84811003
chr7	84811402	84811403
chr7	84811600	84811601
chr7	84811669	84811670
chr7	84811769	84811770
chr7	84811897	84811898
chr7	84812116	84812117
chr7	84812232	84812233
chr7	84812323	84812324
chr7	84812376	84812377
chr7	84812860	84812861
chr7	84812909	84812910
chr7	84812994	84812995
chr7	84813336	84813337
chr7	84814342	84814343
chr7	84814344	84814345
chr7	84814492	84814493
chr7	84814608	84814609
chr7	84815301	84815302
chr7	84815328	84815329
chr7	84815837	84815838
chr7	84815946	84815947
chr7	84816428	84816429
chr7	84816493	84816494
chr7	84816686	84816687
chr7	84816867	84816868
chr7	84817035	84817036
chr7	84817061	84817062
chr7	84817193	84817194
chr7	84817401	84817402
chr7	84817575	84817576
chr7	84817684	84817685
chr7	84818101	84818102
chr7	84818182	84818183
chr7	84818204	84818205
chr7	84818225	84818226
chr7	84818472	84818473
chr7	84818503	84818504
chr7	84818669	84818670
chr7	84818705	84818706
chr7	84819490	84819491
chr7	84819573	84819574
chr7	84819595	84819596
chr7	84819683	84819684
chr7	84819727	84819728
chr7	84819754	84819755
chr7	84820067	84820068
chr7	84820183	84820184
chr7	84820294	84820295
chr7	84820322	84820323
chr7	84820391	84820392
chr7	84820412	84820413
chr7	84820416	84820417
chr7	84820436	84820437
chr7	84820501	84820502
chr7	84820505	84820506
chr7	84820506	84820507
chr7	84820513	84820514
chr7	84820528	84820529
chr7	84820553	84820554
chr7	84820554	84820555
chr7	84820594	84820595
chr7	84820601	84820602
chr7	84820619	84820620
chr7	84820633	84820634
chr7	84821288	84821289
chr7	84821637	84821638
chr7	84822153	84822154
chr7	84822314	84822315
chr7	84822344	84822345
chr7	84822482	84822483
chr7	84822869	84822870
chr7	84823290	84823291
chr7	84823429	84823430
chr7	84823587	84823588
chr7	84823623	84823624
chr7	84823766	84823767
chr7	84825067	84825068
chr7	84825094	84825095
chr7	84825253	84825254
chr7	84825340	84825341
chr7	84825354	84825355
chr7	84825589	84825590
chr7	84825700	84825701
chr7	84825975	84825976
chr7	84826920	84826921
chr7	84827080	84827081
chr7	84827139	84827140
chr7	84827947	84827948
chr7	84828457	84828458
chr7	84828501	84828502
chr7	84828667	84828668
chr7	84828947	84828948
chr7	84828981	84828982
chr7	84829388	84829389
chr7	84829433	84829434
chr7	84829508	84829509
chr7	84829551	84829552
chr7	84829561	84829562
chr7	84829759	84829760
chr7	84829819	84829820
chr7	84829872	84829873
chr7	84829930	84829931
chr7	84830073	84830074
chr7	84830206	84830207
chr7	84830257	84830258
chr7	84830349	84830350
chr7	84830429	84830430
chr7	84830475	84830476
chr7	84830646	84830647
chr7	84830964	84830965
chr7	84831248	84831249
chr7	84831335	84831336
chr7	84831343	84831344
chr7	84831406	84831407
chr7	84831488	84831489
chr7	84831556	84831557
chr7	84831650	84831651
chr7	84831655	84831656
chr7	84831826	84831827
chr7	84831978	84831979
chr7	84832438	84832439
chr7	84832572	84832573
chr7	84833318	84833319
chr7	84833622	84833623
chr7	84834304	84834305
chr7	84834472	84834473
chr7	84834565	84834566
chr7	84834573	84834574
chr7	84834934	84834935
chr7	84835214	84835215
chr7	84835330	84835331
chr7	84835336	84835337
chr7	84835378	84835379
chr7	84835791	84835792
chr7	84836162	84836163
chr7	84836664	84836665
chr7	84836937	84836938
chr7	84837389	84837390
chr7	84837390	84837391
chr7	84837392	84837393
chr7	84837404	84837405
chr7	84837451	84837452
chr7	84837638	84837639
chr7	84837657	84837658
chr7	84837784	84837785
chr7	84838136	84838137
chr7	84838190	84838191
chr7	84838504	84838505
chr7	84839089	84839090
chr7	84839433	84839434
chr7	84839625	84839626
chr7	84839983	84839984
chr7	84840305	84840306
chr7	84840394	84840395
chr7	84840467	84840468
chr7	84840809	84840810
chr7	84841057	84841058
chr7	84841168	84841169
chr7	84841347	84841348
chr7	84841846	84841847
chr7	84842010	84842011
chr7	84842163	84842164
chr7	84842383	84842384
chr7	84842402	84842403
chr7	84842663	84842664
chr7	84842676	84842677
chr7	84843533	84843534
chr7	84843642	84843643
chr7	84843711	84843712
chr7	84843807	84843808
chr7	84843957	84843958
chr7	84844163	84844164
chr7	84844171	84844172
chr7	84844521	84844522
chr7	84844590	84844591
chr7	84845015	84845016
chr7	84845040	84845041
chr7	84846202	84846203
chr7	84846321	84846322
chr7	84846336	84846337
chr7	84846351	84846352
chr7	84846469	84846470
chr7	84846789	84846790
chr7	84847235	84847236
chr7	84847479	84847480
chr7	84847678	84847679
chr7	84847938	84847939
chr7	84848202	84848203
chr7	84848997	84848998
chr7	84850139	84850140
chr7	84850459	84850460
chr7	84850568	84850569
chr7	84850896	84850897
chr7	84851201	84851202
chr7	84851379	84851380
chr7	84852832	84852833
chr7	84853339	84853340
chr7	84854620	84854621
chr7	84854896	84854897
chr7	84854926	84854927
chr7	84854953	84854954
chr7	84855444	84855445
chr7	84856079	84856080
chr7	84858320	84858321
chr7	84859024	84859025
chr7	84859078	84859079
chr7	84859140	84859141
chr7	84859326	84859327
chr7	84859810	84859811
chr7	84860245	84860246
chr7	84861182	84861183
chr7	84861355	84861356
chr7	84861744	84861745
chr7	84862098	84862099
chr7	84862237	84862238
chr7	84862391	84862392
chr7	84862408	84862409
chr7	84862480	84862481
chr7	84862842	84862843
chr7	84862866	84862867
chr7	84862999	84863000
chr7	84863697	84863698
chr7	84866088	84866089
chr7	84866818	84866819
chr7	84866851	84866852
chr7	84866852	84866853
chr7	84867343	84867344
chr7	84867554	84867555
chr7	84867746	84867747
chr7	84867832	84867833
chr7	84867960	84867961
chr7	84867985	84867986
chr7	84868603	84868604
chr7	84868843	84868844
chr7	84869093	84869094
chr7	84869155	84869156
chr7	84869227	84869228
chr7	84869351	84869352
chr7	84869671	84869672
chr7	84870209	84870210
chr7	84870421	84870422
chr7	84870423	84870424
chr7	84870688	84870689
chr7	84870772	84870773
chr7	84871154	84871155
chr7	84871165	84871166
chr7	84871194	84871195
chr7	84871520	84871521
chr7	84871544	84871545
chr7	84871711	84871712
chr7	84871910	84871911
chr7	84872331	84872332
chr7	84872421	84872422
chr7	84872423	84872424
chr7	84872778	84872779
chr7	84873101	84873102
chr7	84873501	84873502
chr7	84873552	84873553
chr7	84873646	84873647
chr7	84873703	84873704
chr7	84873850	84873851
chr7	84873927	84873928
chr7	84874369	84874370
chr7	84874479	84874480
chr7	84875034	84875035
chr7	84875541	84875542
chr7	84876239	84876240
chr7	84876666	84876667
chr7	84876741	84876742
chr7	84876896	84876897
chr7	84877818	84877819
chr7	84878117	84878118
chr7	84878406	84878407
chr7	84879863	84879864
chr7	84880325	84880326
chr7	84880366	84880367
chr7	84880853	84880854
chr7	84881315	84881316
chr7	84881791	84881792
chr7	84881840	84881841
chr7	84882168	84882169
chr7	84883003	84883004
chr7	84883440	84883441
chr7	84883445	84883446
chr7	84883450	84883451
chr7	84883672	84883673
chr7	84883746	84883747
chr7	84884026	84884027
chr7	84884533	84884534
chr7	84885048	84885049
chr7	84885319	84885320
chr7	84885817	84885818
chr7	84887206	84887207
chr7	84887243	84887244
chr7	84887428	84887429
chr7	84887666	84887667
chr7	84887699	84887700
chr7	84887738	84887739
chr7	84887891	84887892
chr7	84888018	84888019
chr7	84888206	84888207
chr7	84888266	84888267
chr7	84888370	84888371
chr7	84888494	84888495
chr7	84888613	84888614
chr7	84889029	84889030
chr7	84889117	84889118
chr7	84889142	84889143
chr7	84889146	84889147
chr7	84889813	84889814
chr7	84889953	84889954
chr7	84890176	84890177
chr7	84890374	84890375
chr7	84890931	84890932
chr7	84890957	84890958
chr7	84890978	84890979
chr7	84890994	84890995
chr7	84891517	84891518
chr7	84891519	84891520
chr7	84892131	84892132
chr7	84892411	84892412
chr7	84892520	84892521
chr7	84892529	84892530
chr7	84892628	84892629
chr7	84892663	84892664
chr7	84893077	84893078
chr7	84893560	84893561
chr7	84893632	84893633
chr7	84893698	84893699
chr7	84894076	84894077
chr7	84894083	84894084
chr7	84894260	84894261
chr7	84895402	84895403
chr7	84895928	84895929
chr7	84896058	84896059
chr7	84897157	84897158
chr7	84897163	84897164
chr7	84897555	84897556
chr7	84897672	84897673
chr7	84898043	84898044
chr7	84898216	84898217
chr7	84898344	84898345
chr7	84898603	84898604
chr7	84898884	84898885
chr7	84899093	84899094
chr7	84899337	84899338
chr7	84899609	84899610
chr7	84899629	84899630
chr7	84899923	84899924
chr7	84900311	84900312
chr7	84901288	84901289
chr7	84901828	84901829
chr7	84901914	84901915
chr7	84902154	84902155
chr7	84903242	84903243
chr7	84904004	84904005
chr7	84904666	84904667
chr7	84904872	84904873
chr7	84905200	84905201
chr7	84905370	84905371
chr7	84905563	84905564
chr7	84906102	84906103
chr7	84906865	84906866
chr7	84907000	84907001
chr7	84907099	84907100
chr7	84910573	84910574
chr7	84911024	84911025
chr7	84911633	84911634
chr7	84913128	84913129
chr7	84914709	84914710
chr7	84914732	84914733
chr7	84915629	84915630
chr7	84915671	84915672
chr7	84917156	84917157
chr7	84917302	84917303
chr7	84918074	84918075
chr7	84918250	84918251
chr7	84918373	84918374
chr7	84919808	84919809
chr7	84919999	84920000
chr7	84920917	84920918
chr7	84921268	84921269
chr7	84921426	84921427
chr7	84921780	84921781
chr7	84922313	84922314
chr7	84922582	84922583
chr7	84922780	84922781
chr7	84923160	84923161
chr7	84923180	84923181
chr7	84924136	84924137
chr7	84924232	84924233
chr7	84926565	84926566
chr7	84927921	84927922
chr7	84928647	84928648
chr7	84928808	84928809
chr7	84929095	84929096
chr7	84929160	84929161
chr7	84929890	84929891
chr7	84930497	84930498
chr7	84930587	84930588
chr7	84933670	84933671
chr7	84935495	84935496
chr7	84935524	84935525
chr7	84936244	84936245
chr7	84936868	84936869
chr7	84937127	84937128
chr7	84937805	84937806
chr7	84937876	84937877
chr7	84938977	84938978
chr7	84939431	84939432
chr7	84939614	84939615
chr7	84942022	84942023
chr7	84942316	84942317
chr7	84942818	84942819
chr7	84945280	84945281
chr7	84946278	84946279
chr7	84948191	84948192
chr7	84948901	84948902
chr7	84949575	84949576
chr7	84951669	84951670
chr7	84951838	84951839
chr7	84953471	84953472
chr7	84953964	84953965
chr7	84953969	84953970
chr7	84954641	84954642
chr7	84955089	84955090
chr7	84955226	84955227
chr7	84955227	84955228
chr7	84955583	84955584
chr7	84955640	84955641
chr7	84956403	84956404
chr7	84957026	84957027
chr7	84957035	84957036
chr7	84957929	84957930
chr7	84958007	84958008
chr7	84958496	84958497
chr7	84958733	84958734
chr7	84959198	84959199
chr7	84959454	84959455
chr7	84960114	84960115
chr7	84960396	84960397
chr7	84961709	84961710
chr7	84963626	84963627
chr7	84965392	84965393
chr7	84966253	84966254
chr7	84966568	84966569
chr7	84968541	84968542
chr7	84969193	84969194
chr7	84969674	84969675
chr7	84971007	84971008
chr7	84974282	84974283
chr7	84977365	84977366
chr7	84977408	84977409
chr7	84980208	84980209
chr7	84980309	84980310
chr7	84981676	84981677
chr7	84981770	84981771
chr7	84981784	84981785
chr7	84981823	84981824
chr7	84981864	84981865
chr7	84983373	84983374
chr7	84983375	84983376
chr7	84984048	84984049
chr7	84984964	84984965
chr7	84985444	84985445
chr7	84986349	84986350
chr7	84986524	84986525
chr7	84988623	84988624
chr7	84988630	84988631
chr7	84988660	84988661
chr7	84988843	84988844
chr7	84989134	84989135
chr7	84989276	84989277
chr7	84989292	84989293
chr7	84989321	84989322
chr7	84989327	84989328
chr7	84989334	84989335
chr7	84989356	84989357
chr7	84989360	84989361
chr7	84989365	84989366
chr7	84989372	84989373
chr7	84989587	84989588
chr7	84989590	84989591
chr7	84989597	84989598
chr7	84989613	84989614
chr7	84989614	84989615
chr7	84989615	84989616
chr7	84989665	84989666
chr7	84989679	84989680
chr7	84990543	84990544
chr7	84993225	84993226
chr7	84995075	84995076
chr7	84995367	84995368
chr7	84995808	84995809
chr7	84996311	84996312
chr7	84997049	84997050
chr7	84997742	84997743
chr7	84997815	84997816
chr7	84998092	84998093
chr7	84998169	84998170
chr7	84999016	84999017
chr7	84999167	84999168
chr7	84999210	84999211
chr7	85000001	85000002
chr7	85000235	85000236
chr7	85000730	85000731
chr7	85001346	85001347
chr7	85001352	85001353
chr7	85001441	85001442
chr7	85002053	85002054
chr7	85002327	85002328
chr7	85002734	85002735
chr7	85002852	85002853
chr7	85002928	85002929
chr7	85003157	85003158
chr7	85003547	85003548
chr7	85003663	85003664
chr7	85004934	85004935
chr7	85005251	85005252
chr7	85005252	85005253
chr7	85005256	85005257
chr7	85005259	85005260
chr7	85005271	85005272
chr7	85005277	85005278
chr7	85005306	85005307
chr7	85005534	85005535
chr7	85006125	85006126
chr7	85006499	85006500
chr7	85006657	85006658
chr7	85006873	85006874
chr7	85009536	85009537
chr7	85009711	85009712
chr7	85009725	85009726
chr7	85009727	85009728
chr7	85010916	85010917
chr7	85011231	85011232
chr7	85011868	85011869
chr7	85014264	85014265
chr7	85014271	85014272
chr7	85015373	85015374
chr7	85016703	85016704
chr7	85025386	85025387
chr7	85027862	85027863
chr7	85028108	85028109
chr7	85028178	85028179
chr7	85028466	85028467
chr7	85028805	85028806
chr7	85029260	85029261
chr7	85029261	85029262
chr7	85029707	85029708
chr7	85029892	85029893
chr7	85030281	85030282
chr7	85031071	85031072
chr7	85033881	85033882
chr7	85035728	85035729
chr7	85035750	85035751
chr7	85035903	85035904
chr7	85036231	85036232
chr7	85037583	85037584
chr7	85037994	85037995
chr7	85038105	85038106
chr7	85038950	85038951
chr7	85039004	85039005
chr7	85039350	85039351
chr7	85039389	85039390
chr7	85039743	85039744
chr7	85040115	85040116
chr7	85040163	85040164
chr7	85040489	85040490
chr7	85040742	85040743
chr7	85041111	85041112
chr7	85041114	85041115
chr7	85041573	85041574
chr7	85041579	85041580
chr7	85041890	85041891
chr7	85042402	85042403
chr7	85042503	85042504
chr7	85045158	85045159
chr7	85045533	85045534
chr7	85045541	85045542
chr7	85045544	85045545
chr7	85047961	85047962
chr7	85047983	85047984
chr7	85048193	85048194
chr7	85049357	85049358
chr7	85050015	85050016
chr7	85050160	85050161
chr7	85050445	85050446
chr7	85050720	85050721
chr7	85050833	85050834
chr7	85050858	85050859
chr7	85050869	85050870
chr7	85051008	85051009
chr7	85051032	85051033
chr7	85051041	85051042
chr7	85051208	85051209
chr7	85051367	85051368
chr7	85051637	85051638
chr7	85051866	85051867
chr7	85051879	85051880
chr7	85052798	85052799
chr7	85054415	85054416
chr7	85054727	85054728
chr7	85059295	85059296
chr7	85062014	85062015
chr7	85066498	85066499
chr7	85067443	85067444
chr7	85067684	85067685
chr7	85068298	85068299
chr7	85068300	85068301
chr7	85068308	85068309
chr7	85068309	85068310
chr7	85068320	85068321
chr7	85068345	85068346
chr7	85068356	85068357
chr7	85068645	85068646
chr7	85072483	85072484
chr7	85073489	85073490
chr7	85075708	85075709
chr7	85077086	85077087
chr7	85079509	85079510
chr7	85079753	85079754
chr7	85080998	85080999
chr7	85085510	85085511
chr7	85085520	85085521
chr7	85086028	85086029
chr7	85086739	85086740
chr7	85087277	85087278
chr7	85087649	85087650
chr7	85096635	85096636
chr7	85101368	85101369
chr7	85101388	85101389
chr7	85103672	85103673
chr7	85104599	85104600
chr7	85105020	85105021
chr7	85106538	85106539
chr7	85106663	85106664
chr7	85106864	85106865
chr7	85108074	85108075
chr7	85109019	85109020
chr7	85110307	85110308
chr7	85110517	85110518
chr7	85111527	85111528
chr7	85113071	85113072
chr7	85115353	85115354
chr7	85115977	85115978
chr7	85116219	85116220
chr7	85119126	85119127
chr7	85119766	85119767
chr7	85121600	85121601
chr7	85124956	85124957
chr7	85126325	85126326
chr7	85126329	85126330
chr7	85126349	85126350
chr7	85126358	85126359
chr7	85126363	85126364
chr7	85126931	85126932
chr7	85127431	85127432
chr7	85131072	85131073
chr7	85131197	85131198
chr7	85133374	85133375
chr7	85134835	85134836
chr7	85134920	85134921
chr7	85135733	85135734
chr7	85136155	85136156
chr7	85136383	85136384
chr7	85137784	85137785
chr7	85138210	85138211
chr7	85138894	85138895
chr7	85138895	85138896
chr7	85141641	85141642
chr7	85142549	85142550
chr7	85144081	85144082
chr7	85147076	85147077
chr7	85147685	85147686
chr7	85149522	85149523
chr7	85153151	85153152
chr7	85153533	85153534
chr7	85155196	85155197
chr7	85155390	85155391
chr7	85155855	85155856
chr7	85155999	85156000
chr7	85156174	85156175
chr7	85156471	85156472
chr7	85156795	85156796
chr7	85156912	85156913
chr7	85157044	85157045
chr7	85157160	85157161
chr7	85157828	85157829
chr7	85157886	85157887
chr7	85158114	85158115
chr7	85158128	85158129
chr7	85158329	85158330
chr7	85158445	85158446
chr7	85158684	85158685
chr7	85159012	85159013
chr7	85159455	85159456
chr7	85159486	85159487
chr7	85159584	85159585
chr7	85159690	85159691
chr7	85159722	85159723
chr7	85160103	85160104
chr7	85160143	85160144
chr7	85160702	85160703
chr7	85160760	85160761
chr7	85160842	85160843
chr7	85160947	85160948
chr7	85161209	85161210
chr7	85161495	85161496
chr7	85161955	85161956
chr7	85161985	85161986
chr7	85162211	85162212
chr7	85162928	85162929
chr7	85163023	85163024
chr7	85163219	85163220
chr7	85163225	85163226
chr7	85163567	85163568
chr7	85164060	85164061
chr7	85164205	85164206
chr7	85164911	85164912
chr7	85165158	85165159
chr7	85165159	85165160
chr7	85165184	85165185
chr7	85166035	85166036
chr7	85166955	85166956
chr7	85167165	85167166
chr7	85167607	85167608
chr7	85167744	85167745
chr7	85167851	85167852
chr7	85168548	85168549
chr7	85168757	85168758
chr7	85169022	85169023
chr7	85169479	85169480
chr7	85169485	85169486
chr7	85169941	85169942
chr7	85169946	85169947
chr7	85170017	85170018
chr7	85170039	85170040
chr7	85170358	85170359
chr7	85170715	85170716
chr7	85171052	85171053
chr7	85171055	85171056
chr7	85171656	85171657
chr7	85171943	85171944
chr7	85172194	85172195
chr7	85172461	85172462
chr7	85172638	85172639
chr7	85172772	85172773
chr7	85172987	85172988
chr7	85173294	85173295
chr7	85173388	85173389
chr7	85173530	85173531
chr7	85173587	85173588
chr7	85173617	85173618
chr7	85173864	85173865
chr7	85174020	85174021
chr7	85174416	85174417
chr7	85175096	85175097
chr7	85175159	85175160
chr7	85175183	85175184
chr7	85175186	85175187
chr7	85175210	85175211
chr7	85175245	85175246
chr7	85175273	85175274
chr7	85175362	85175363
chr7	85175373	85175374
chr7	85175383	85175384
chr7	85175399	85175400
chr7	85175403	85175404
chr7	85175572	85175573
chr7	85175722	85175723
chr7	85175791	85175792
chr7	85176605	85176606
chr7	85176954	85176955
chr7	85177193	85177194
chr7	85177508	85177509
chr7	85186286	85186287
chr7	85186492	85186493
chr7	85186517	85186518
chr7	85187376	85187377
chr7	85187796	85187797
chr7	85188009	85188010
chr7	85188677	85188678
chr7	85188689	85188690
chr7	85188830	85188831
chr7	85189099	85189100
chr7	85189133	85189134
chr7	85189185	85189186
chr7	85189449	85189450
chr7	85189687	85189688
chr7	85189794	85189795
chr7	85189821	85189822
chr7	85189914	85189915
chr7	85190007	85190008
chr7	85190059	85190060
chr7	85190987	85190988
chr7	85191034	85191035
chr7	85191762	85191763
chr7	85192063	85192064
chr7	85192862	85192863
chr7	85192988	85192989
chr7	85193416	85193417
chr7	85193514	85193515
chr7	85193601	85193602
chr7	85194314	85194315
chr7	85194492	85194493
chr7	85194503	85194504
chr7	85194579	85194580
chr7	85195054	85195055
chr7	85195087	85195088
chr7	85195127	85195128
chr7	85195145	85195146
chr7	85195342	85195343
chr7	85195413	85195414
chr7	85195535	85195536
chr7	85195733	85195734
chr7	85196328	85196329
chr7	85196926	85196927
chr7	85197263	85197264
chr7	85197422	85197423
chr7	85197638	85197639
chr7	85197849	85197850
chr7	85198034	85198035
chr7	85198354	85198355
chr7	85198459	85198460
chr7	85198489	85198490
chr7	85199055	85199056
chr7	85199149	85199150
chr7	85199180	85199181
chr7	85199245	85199246
chr7	85200149	85200150
chr7	85200151	85200152
chr7	85200785	85200786
chr7	85201038	85201039
chr7	85201601	85201602
chr7	85201878	85201879
chr7	85201996	85201997
chr7	85202108	85202109
chr7	85202613	85202614
chr7	85203224	85203225
chr7	85203270	85203271
chr7	85203465	85203466
chr7	85203671	85203672
chr7	85203757	85203758
chr7	85203770	85203771
chr7	85203789	85203790
chr7	85203797	85203798
chr7	85203968	85203969
chr7	85204030	85204031
chr7	85204043	85204044
chr7	85204494	85204495
chr7	85205042	85205043
chr7	85205766	85205767
chr7	85205831	85205832
chr7	85206811	85206812
chr7	85206835	85206836
chr7	85206913	85206914
chr7	85207106	85207107
chr7	85207257	85207258
chr7	85207340	85207341
chr7	85207556	85207557
chr7	85207557	85207558
chr7	85207628	85207629
chr7	85208022	85208023
chr7	85208444	85208445
chr7	85208445	85208446
chr7	85208446	85208447
chr7	85208695	85208696
chr7	85209443	85209444
chr7	85209481	85209482
chr7	85209618	85209619
chr7	85209651	85209652
chr7	85209782	85209783
chr7	85209845	85209846
chr7	85209870	85209871
chr7	85209881	85209882
chr7	85209882	85209883
chr7	85209884	85209885
chr7	85213480	85213481
chr7	85213887	85213888
chr7	85213927	85213928
chr7	85214044	85214045
chr7	85214492	85214493
chr7	85214572	85214573
chr7	85214748	85214749
chr7	85214818	85214819
chr7	85214991	85214992
chr7	85215198	85215199
chr7	85215480	85215481
chr7	85215690	85215691
chr7	85215699	85215700
chr7	85216197	85216198
chr7	85216827	85216828
chr7	85217261	85217262
chr7	85217424	85217425
chr7	85217809	85217810
chr7	85218981	85218982
chr7	85219703	85219704
chr7	85220129	85220130
chr7	85220250	85220251
chr7	85220399	85220400
chr7	85220938	85220939
chr7	85220939	85220940
chr7	85221598	85221599
chr7	85222536	85222537
chr7	85222773	85222774
chr7	85223502	85223503
chr7	85223671	85223672
chr7	85223835	85223836
chr7	85223982	85223983
chr7	85224382	85224383
chr7	85224435	85224436
chr7	85224436	85224437
chr7	85225704	85225705
chr7	85226069	85226070
chr7	85226493	85226494
chr7	85227554	85227555
chr7	85227562	85227563
chr7	85228184	85228185
chr7	85228853	85228854
chr7	85229088	85229089
chr7	85229339	85229340
chr7	85229855	85229856
chr7	85230546	85230547
chr7	85230547	85230548
chr7	85230630	85230631
chr7	85230704	85230705
chr7	85230707	85230708
chr7	85231626	85231627
chr7	85231961	85231962
chr7	85232166	85232167
chr7	85232249	85232250
chr7	85232301	85232302
chr7	85232753	85232754
chr7	85234114	85234115
chr7	85235264	85235265
chr7	85235598	85235599
chr7	85235822	85235823
chr7	85236167	85236168
chr7	85236179	85236180
chr7	85236901	85236902
chr7	85236997	85236998
chr7	85237532	85237533
chr7	85237710	85237711
chr7	85237902	85237903
chr7	85239433	85239434
chr7	85239434	85239435
chr7	85239438	85239439
chr7	85239448	85239449
chr7	85241656	85241657
chr7	85244874	85244875
chr7	85247025	85247026
chr7	85247258	85247259
chr7	85247970	85247971
chr7	85250735	85250736
chr7	85250832	85250833
chr7	85252644	85252645
chr7	85254079	85254080
chr7	85255764	85255765
chr7	85257595	85257596
chr7	85257727	85257728
chr7	85257927	85257928
chr7	85258046	85258047
chr7	85258640	85258641
chr7	85259795	85259796
chr7	85262117	85262118
chr7	85262297	85262298
chr7	85262747	85262748
chr7	85263249	85263250
chr7	85264905	85264906
chr7	85264914	85264915
chr7	85265297	85265298
chr7	85265790	85265791
chr7	85266493	85266494
chr7	85266572	85266573
chr7	85266803	85266804
chr7	85267488	85267489
chr7	85267810	85267811
chr7	85268519	85268520
chr7	85269033	85269034
chr7	85270364	85270365
chr7	85270367	85270368
chr7	85270373	85270374
chr7	85270375	85270376
chr7	85270399	85270400
chr7	85270402	85270403
chr7	85270442	85270443
chr7	85270585	85270586
chr7	85272263	85272264
chr7	85273065	85273066
chr7	85273678	85273679
chr7	85273911	85273912
chr7	85275061	85275062
chr7	85275767	85275768
chr7	85275812	85275813
chr7	85277263	85277264
chr7	85277952	85277953
chr7	85278690	85278691
chr7	85278754	85278755
chr7	85279112	85279113
chr7	85279115	85279116
chr7	85279240	85279241
chr7	85279645	85279646
chr7	85279771	85279772
chr7	85280146	85280147
chr7	85280550	85280551
chr7	85282691	85282692
chr7	85283147	85283148
chr7	85283355	85283356
chr7	85283365	85283366
chr7	85283530	85283531
chr7	85283538	85283539
chr7	85284664	85284665
chr7	85284773	85284774
chr7	85284820	85284821
chr7	85284967	85284968
chr7	85285516	85285517
chr7	85287596	85287597
chr7	85287630	85287631
chr7	85287649	85287650
chr7	85287651	85287652
chr7	85287662	85287663
chr7	85288031	85288032
chr7	85289520	85289521
chr7	85292101	85292102
chr7	85292397	85292398
chr7	85293039	85293040
chr7	85293990	85293991
chr7	85294488	85294489
chr7	85294845	85294846
chr7	85295943	85295944
chr7	85297867	85297868
chr7	85299719	85299720
chr7	85301388	85301389
chr7	85302224	85302225
chr7	85304167	85304168
chr7	85304425	85304426
chr7	85305908	85305909
chr7	85306783	85306784
chr7	85307132	85307133
chr7	85309607	85309608
chr7	85310373	85310374
chr7	85310431	85310432
chr7	85310834	85310835
chr7	85312552	85312553
chr7	85312650	85312651
chr7	85313518	85313519
chr7	85313795	85313796
chr7	85313963	85313964
chr7	85315133	85315134
chr7	85315246	85315247
chr7	85316966	85316967
chr7	85316973	85316974
chr7	85317284	85317285
chr7	85317783	85317784
chr7	85318325	85318326
chr7	85319343	85319344
chr7	85319629	85319630
chr7	85320919	85320920
chr7	85320975	85320976
chr7	85322933	85322934
chr7	85323115	85323116
chr7	85323736	85323737
chr7	85325510	85325511
chr7	85327515	85327516
chr7	85327739	85327740
chr7	85328280	85328281
chr7	85328671	85328672
chr7	85328993	85328994
chr7	85329951	85329952
chr7	85330106	85330107
chr7	85332352	85332353
chr7	85332411	85332412
chr7	85333297	85333298
chr7	85333561	85333562
chr7	85333623	85333624
chr7	85334524	85334525
chr7	85334978	85334979
chr7	85335069	85335070
chr7	85335850	85335851
chr7	85336751	85336752
chr7	85336979	85336980
chr7	85337671	85337672
chr7	85337673	85337674
chr7	85339655	85339656
chr7	85339803	85339804
chr7	85340177	85340178
chr7	85340838	85340839
chr7	85342675	85342676
chr7	85344132	85344133
chr7	85344754	85344755
chr7	85346102	85346103
chr7	85346373	85346374
chr7	85347335	85347336
chr7	85350732	85350733
chr7	85353055	85353056
chr7	85356944	85356945
chr7	85357853	85357854
chr7	85358205	85358206
chr7	85358206	85358207
chr7	85358212	85358213
chr7	85358970	85358971
chr7	85360100	85360101
chr7	85360158	85360159
chr7	85362231	85362232
chr7	85367009	85367010
chr7	85367928	85367929
chr7	85367939	85367940
chr7	85368324	85368325
chr7	85369374	85369375
chr7	85369399	85369400
chr7	85370259	85370260
chr7	85371111	85371112
chr7	85371643	85371644
chr7	85372266	85372267
chr7	85372291	85372292
chr7	85372417	85372418
chr7	85372567	85372568
chr7	85372579	85372580
chr7	85372728	85372729
chr7	85372734	85372735
chr7	85373898	85373899
chr7	85373919	85373920
chr7	85374116	85374117
chr7	85378214	85378215
chr7	85378241	85378242
chr7	85378352	85378353
chr7	85378355	85378356
chr7	85378476	85378477
chr7	85378512	85378513
chr7	85379551	85379552
chr7	85379840	85379841
chr7	85380268	85380269
chr7	85380639	85380640
chr7	85382901	85382902
chr7	85383331	85383332
chr7	85383687	85383688
chr7	85384042	85384043
chr7	85385017	85385018
chr7	85385036	85385037
chr7	85385930	85385931
chr7	85386527	85386528
chr7	85386701	85386702
chr7	85387179	85387180
chr7	85387691	85387692
chr7	85394130	85394131
chr7	85394148	85394149
chr7	85394368	85394369
chr7	85396452	85396453
chr7	85396559	85396560
chr7	85398136	85398137
chr7	85398366	85398367
chr7	85398597	85398598
chr7	85398807	85398808
chr7	85398974	85398975
chr7	85399088	85399089
chr7	85399105	85399106
chr7	85399221	85399222
chr7	85400484	85400485
chr7	85401277	85401278
chr7	85401344	85401345
chr7	85401345	85401346
chr7	85401675	85401676
chr7	85403401	85403402
chr7	85404289	85404290
chr7	85404527	85404528
chr7	85407937	85407938
chr7	85408680	85408681
chr7	85408698	85408699
chr7	85408699	85408700
chr7	85408700	85408701
chr7	85409930	85409931
chr7	85412016	85412017
chr7	85414741	85414742
chr7	85415654	85415655
chr7	85415723	85415724
chr7	85415927	85415928
chr7	85415954	85415955
chr7	85416313	85416314
chr7	85416349	85416350
chr7	85416599	85416600
chr7	85416621	85416622
chr7	85416626	85416627
chr7	85416647	85416648
chr7	85416667	85416668
chr7	85416847	85416848
chr7	85416908	85416909
chr7	85417021	85417022
chr7	85417175	85417176
chr7	85417189	85417190
chr7	85417412	85417413
chr7	85417577	85417578
chr7	85417632	85417633
chr7	85417786	85417787
chr7	85418133	85418134
chr7	85418166	85418167
chr7	85418283	85418284
chr7	85418664	85418665
chr7	85418766	85418767
chr7	85418919	85418920
chr7	85419111	85419112
chr7	85419227	85419228
chr7	85419657	85419658
chr7	85419708	85419709
chr7	85419820	85419821
chr7	85419898	85419899
chr7	85420186	85420187
chr7	85420203	85420204
chr7	85420220	85420221
chr7	85420284	85420285
chr7	85420288	85420289
chr7	85420294	85420295
chr7	85420299	85420300
chr7	85420372	85420373
chr7	85420382	85420383
chr7	85420536	85420537
chr7	85420537	85420538
chr7	85420563	85420564
chr7	85420755	85420756
chr7	85420860	85420861
chr7	85421084	85421085
chr7	85421131	85421132
chr7	85421138	85421139
chr7	85421443	85421444
chr7	85421450	85421451
chr7	85421520	85421521
chr7	85421527	85421528
chr7	85421611	85421612
chr7	85421732	85421733
chr7	85421758	85421759
chr7	85421902	85421903
chr7	85421952	85421953
chr7	85422025	85422026
chr7	85422031	85422032
chr7	85422040	85422041
chr7	85422067	85422068
chr7	85422184	85422185
chr7	85422336	85422337
chr7	85422359	85422360
chr7	85422447	85422448
chr7	85422554	85422555
chr7	85422881	85422882
chr7	85422990	85422991
chr7	85423167	85423168
chr7	85423216	85423217
chr7	85423220	85423221
chr7	85423400	85423401
chr7	85423483	85423484
chr7	85423514	85423515
chr7	85423536	85423537
chr7	85423656	85423657
chr7	85423903	85423904
chr7	85423922	85423923
chr7	85423966	85423967
chr7	85423970	85423971
chr7	85424009	85424010
chr7	85424057	85424058
chr7	85424133	85424134
chr7	85424164	85424165
chr7	85424279	85424280
chr7	85424522	85424523
chr7	85424614	85424615
chr7	85424616	85424617
chr7	85424641	85424642
chr7	85424687	85424688
chr7	85424721	85424722
chr7	85424736	85424737
chr7	85424738	85424739
chr7	85425255	85425256
chr7	85425307	85425308
chr7	85426371	85426372
chr7	85426378	85426379
chr7	85426740	85426741
chr7	85426770	85426771
chr7	85426811	85426812
chr7	85427115	85427116
chr7	85427136	85427137
chr7	85427256	85427257
chr7	85427382	85427383
chr7	85427445	85427446
chr7	85428060	85428061
chr7	85428499	85428500
chr7	85428956	85428957
chr7	85428973	85428974
chr7	85429008	85429009
chr7	85429022	85429023
chr7	85429113	85429114
chr7	85429164	85429165
chr7	85429185	85429186
chr7	85429231	85429232
chr7	85429482	85429483
chr7	85429529	85429530
chr7	85429578	85429579
chr7	85429820	85429821
chr7	85429886	85429887
chr7	85429950	85429951
chr7	85430108	85430109
chr7	85430225	85430226
chr7	85430271	85430272
chr7	85430438	85430439
chr7	85430586	85430587
chr7	85430679	85430680
chr7	85430712	85430713
chr7	85430899	85430900
chr7	85431062	85431063
chr7	85431525	85431526
chr7	85431538	85431539
chr7	85431668	85431669
chr7	85431850	85431851
chr7	85431947	85431948
chr7	85431959	85431960
chr7	85432094	85432095
chr7	85432115	85432116
chr7	85432219	85432220
chr7	85432476	85432477
chr7	85432576	85432577
chr7	85432922	85432923
chr7	85433071	85433072
chr7	85433161	85433162
chr7	85433876	85433877
chr7	85434111	85434112
chr7	85434369	85434370
chr7	85434397	85434398
chr7	85434441	85434442
chr7	85435264	85435265
chr7	85435514	85435515
chr7	85435620	85435621
chr7	85435904	85435905
chr7	85436038	85436039
chr7	85436349	85436350
chr7	85436613	85436614
chr7	85436639	85436640
chr7	85436882	85436883
chr7	85436954	85436955
chr7	85437029	85437030
chr7	85437096	85437097
chr7	85443259	85443260
chr7	85443319	85443320
chr7	85443435	85443436
chr7	85443505	85443506
chr7	85443919	85443920
chr7	85443921	85443922
chr7	85444064	85444065
chr7	85444110	85444111
chr7	85444403	85444404
chr7	85444549	85444550
chr7	85444755	85444756
chr7	85444926	85444927
chr7	85444941	85444942
chr7	85444970	85444971
chr7	85445034	85445035
chr7	85445067	85445068
chr7	85445291	85445292
chr7	85445323	85445324
chr7	85445345	85445346
chr7	85445713	85445714
chr7	85445864	85445865
chr7	85446066	85446067
chr7	85446181	85446182
chr7	85446555	85446556
chr7	85446576	85446577
chr7	85446587	85446588
chr7	85446650	85446651
chr7	85446878	85446879
chr7	85446883	85446884
chr7	85446911	85446912
chr7	85446917	85446918
chr7	85446936	85446937
chr7	85446942	85446943
chr7	85447031	85447032
chr7	85447066	85447067
chr7	85447163	85447164
chr7	85447264	85447265
chr7	85447298	85447299
chr7	85447472	85447473
chr7	85447478	85447479
chr7	85447490	85447491
chr7	85447493	85447494
chr7	85447519	85447520
chr7	85447527	85447528
chr7	85447722	85447723
chr7	85447736	85447737
chr7	85447746	85447747
chr7	85448015	85448016
chr7	85448082	85448083
chr7	85448121	85448122
chr7	85448136	85448137
chr7	85448185	85448186
chr7	85448215	85448216
chr7	85448607	85448608
chr7	85448880	85448881
chr7	85448904	85448905
chr7	85448945	85448946
chr7	85449045	85449046
chr7	85449180	85449181
chr7	85449185	85449186
chr7	85449283	85449284
chr7	85449393	85449394
chr7	85449558	85449559
chr7	85449632	85449633
chr7	85449635	85449636
chr7	85449739	85449740
chr7	85449856	85449857
chr7	85450198	85450199
chr7	85450265	85450266
chr7	85450570	85450571
chr7	85450690	85450691
chr7	85451109	85451110
chr7	85451481	85451482
chr7	85451566	85451567
chr7	85451665	85451666
chr7	85451893	85451894
chr7	85451895	85451896
chr7	85451932	85451933
chr7	85452002	85452003
chr7	85452200	85452201
chr7	85452392	85452393
chr7	85452469	85452470
chr7	85452979	85452980
chr7	85452995	85452996
chr7	85453315	85453316
chr7	85453443	85453444
chr7	85453583	85453584
chr7	85454702	85454703
chr7	85455032	85455033
chr7	85455323	85455324
chr7	85455348	85455349
chr7	85460251	85460252
chr7	85460284	85460285
chr7	85460567	85460568
chr7	85462398	85462399
chr7	85462461	85462462
chr7	85462595	85462596
chr7	85462749	85462750
chr7	85462767	85462768
chr7	85462913	85462914
chr7	85463051	85463052
chr7	85463249	85463250
chr7	85463262	85463263
chr7	85463350	85463351
chr7	85463361	85463362
chr7	85463371	85463372
chr7	85463744	85463745
chr7	85463790	85463791
chr7	85464298	85464299
chr7	85464319	85464320
chr7	85464335	85464336
chr7	85464344	85464345
chr7	85464550	85464551
chr7	85464596	85464597
chr7	85464827	85464828
chr7	85465093	85465094
chr7	85465156	85465157
chr7	85465467	85465468
chr7	85466111	85466112
chr7	85466326	85466327
chr7	85466441	85466442
chr7	85466500	85466501
chr7	85466515	85466516
chr7	85466799	85466800
chr7	85466804	85466805
chr7	85466969	85466970
chr7	85467029	85467030
chr7	85467044	85467045
chr7	85467057	85467058
chr7	85467306	85467307
chr7	85467313	85467314
chr7	85467378	85467379
chr7	85467434	85467435
chr7	85467712	85467713
chr7	85467753	85467754
chr7	85467813	85467814
chr7	85467815	85467816
chr7	85468242	85468243
chr7	85468416	85468417
chr7	85468433	85468434
chr7	85468481	85468482
chr7	85468562	85468563
chr7	85468694	85468695
chr7	85469053	85469054
chr7	85469073	85469074
chr7	85469100	85469101
chr7	85469232	85469233
chr7	85469267	85469268
chr7	85469270	85469271
chr7	85469557	85469558
chr7	85469559	85469560
chr7	85469870	85469871
chr7	85469878	85469879
chr7	85469987	85469988
chr7	85470073	85470074
chr7	85470323	85470324
chr7	85471156	85471157
chr7	85471278	85471279
chr7	85471307	85471308
chr7	85471403	85471404
chr7	85471663	85471664
chr7	85471757	85471758
chr7	85472002	85472003
chr7	85472269	85472270
chr7	85472526	85472527
chr7	85472585	85472586
chr7	85472596	85472597
chr7	85472862	85472863
chr7	85472903	85472904
chr7	85472960	85472961
chr7	85472962	85472963
chr7	85472984	85472985
chr7	85473028	85473029
chr7	85473269	85473270
chr7	85473429	85473430
chr7	85474163	85474164
chr7	85474436	85474437
chr7	85474575	85474576
chr7	85474797	85474798
chr7	85474813	85474814
chr7	85475143	85475144
chr7	85475187	85475188
chr7	85475273	85475274
chr7	85475474	85475475
chr7	85475518	85475519
chr7	85475566	85475567
chr7	85475599	85475600
chr7	85475630	85475631
chr7	85475834	85475835
chr7	85475883	85475884
chr7	85476085	85476086
chr7	85476462	85476463
chr7	85476475	85476476
chr7	85476486	85476487
chr7	85476513	85476514
chr7	85476768	85476769
chr7	85477092	85477093
chr7	85477205	85477206
chr7	85477319	85477320
chr7	85477437	85477438
chr7	85477648	85477649
chr7	85477821	85477822
chr7	85477831	85477832
chr7	85477875	85477876
chr7	85478048	85478049
chr7	85478340	85478341
chr7	85478404	85478405
chr7	85478459	85478460
chr7	85478470	85478471
chr7	85478642	85478643
chr7	85478646	85478647
chr7	85478715	85478716
chr7	85478977	85478978
chr7	85479112	85479113
chr7	85479120	85479121
chr7	85479267	85479268
chr7	85479361	85479362
chr7	85479470	85479471
chr7	85479548	85479549
chr7	85479591	85479592
chr7	85479970	85479971
chr7	85480041	85480042
chr7	85480042	85480043
chr7	85480107	85480108
chr7	85480182	85480183
chr7	85480332	85480333
chr7	85481063	85481064
chr7	85481137	85481138
chr7	85481148	85481149
chr7	85481327	85481328
chr7	85481374	85481375
chr7	85481533	85481534
chr7	85481665	85481666
chr7	85481688	85481689
chr7	85481905	85481906
chr7	85481936	85481937
chr7	85482294	85482295
chr7	85482623	85482624
chr7	85482648	85482649
chr7	85482845	85482846
chr7	85482904	85482905
chr7	85482921	85482922
chr7	85483023	85483024
chr7	85483029	85483030
chr7	85483592	85483593
chr7	85483630	85483631
chr7	85483712	85483713
chr7	85483757	85483758
chr7	85483931	85483932
chr7	85484103	85484104
chr7	85484144	85484145
chr7	85484239	85484240
chr7	85484400	85484401
chr7	85484624	85484625
chr7	85486490	85486491
chr7	85486685	85486686
chr7	85486726	85486727
chr7	85486795	85486796
chr7	85486814	85486815
chr7	85486822	85486823
chr7	85486980	85486981
chr7	85487001	85487002
chr7	85487025	85487026
chr7	85487113	85487114
chr7	85487127	85487128
chr7	85487139	85487140
chr7	85487264	85487265
chr7	85487266	85487267
chr7	85487573	85487574
chr7	85487751	85487752
chr7	85487761	85487762
chr7	85488050	85488051
chr7	85488173	85488174
chr7	85488360	85488361
chr7	85488474	85488475
chr7	85488533	85488534
chr7	85488621	85488622
chr7	85489063	85489064
chr7	85489088	85489089
chr7	85489093	85489094
chr7	85489107	85489108
chr7	85489222	85489223
chr7	85489622	85489623
chr7	85489648	85489649
chr7	85489668	85489669
chr7	85489939	85489940
chr7	85490218	85490219
chr7	85490394	85490395
chr7	85490535	85490536
chr7	85490544	85490545
chr7	85490733	85490734
chr7	85490755	85490756
chr7	85490827	85490828
chr7	85490856	85490857
chr7	85490909	85490910
chr7	85491075	85491076
chr7	85491144	85491145
chr7	85491329	85491330
chr7	85491505	85491506
chr7	85491830	85491831
chr7	85491911	85491912
chr7	85492374	85492375
chr7	85492936	85492937
chr7	85492972	85492973
chr7	85493228	85493229
chr7	85493338	85493339
chr7	85493504	85493505
chr7	85493529	85493530
chr7	85493540	85493541
chr7	85493973	85493974
chr7	85494060	85494061
chr7	85494107	85494108
chr7	85494181	85494182
chr7	85494193	85494194
chr7	85494226	85494227
chr7	85494452	85494453
chr7	85494736	85494737
chr7	85494919	85494920
chr7	85495040	85495041
chr7	85495279	85495280
chr7	85495592	85495593
chr7	85495629	85495630
chr7	85495810	85495811
chr7	85495875	85495876
chr7	85495937	85495938
chr7	85496118	85496119
chr7	85496125	85496126
chr7	85496153	85496154
chr7	85496391	85496392
chr7	85496427	85496428
chr7	85496757	85496758
chr7	85497048	85497049
chr7	85497064	85497065
chr7	85497200	85497201
chr7	85497486	85497487
chr7	85497493	85497494
chr7	85497513	85497514
chr7	85497842	85497843
chr7	85497857	85497858
chr7	85497925	85497926
chr7	85497955	85497956
chr7	85498022	85498023
chr7	85498218	85498219
chr7	85498342	85498343
chr7	85499210	85499211
chr7	85499262	85499263
chr7	85499295	85499296
chr7	85499553	85499554
chr7	85499646	85499647
chr7	85499665	85499666
chr7	85499784	85499785
chr7	85499927	85499928
chr7	85500038	85500039
chr7	85500039	85500040
chr7	85500139	85500140
chr7	85500245	85500246
chr7	85500282	85500283
chr7	85500387	85500388
chr7	85500407	85500408
chr7	85500628	85500629
chr7	85500832	85500833
chr7	85500857	85500858
chr7	85503510	85503511
chr7	85503517	85503518
chr7	85503648	85503649
chr7	85503740	85503741
chr7	85503772	85503773
chr7	85503873	85503874
chr7	85503912	85503913
chr7	85504130	85504131
chr7	85504135	85504136
chr7	85504161	85504162
chr7	85504209	85504210
chr7	85504278	85504279
chr7	85504311	85504312
chr7	85504617	85504618
chr7	85504745	85504746
chr7	85504792	85504793
chr7	85504827	85504828
chr7	85504877	85504878
chr7	85504893	85504894
chr7	85504952	85504953
chr7	85504991	85504992
chr7	85505005	85505006
chr7	85505046	85505047
chr7	85505113	85505114
chr7	85505153	85505154
chr7	85505180	85505181
chr7	85505315	85505316
chr7	85505383	85505384
chr7	85505441	85505442
chr7	85505515	85505516
chr7	85505556	85505557
chr7	85505580	85505581
chr7	85505591	85505592
chr7	85505718	85505719
chr7	85505720	85505721
chr7	85505744	85505745
chr7	85505802	85505803
chr7	85505817	85505818
chr7	85506160	85506161
chr7	85506233	85506234
chr7	85506417	85506418
chr7	85506421	85506422
chr7	85506661	85506662
chr7	85506670	85506671
chr7	85506703	85506704
chr7	85506733	85506734
chr7	85506888	85506889
chr7	85506985	85506986
chr7	85507079	85507080
chr7	85507521	85507522
chr7	85507610	85507611
chr7	85507648	85507649
chr7	85507650	85507651
chr7	85507882	85507883
chr7	85507929	85507930
chr7	85508112	85508113
chr7	85508565	85508566
chr7	85508645	85508646
chr7	85508655	85508656
chr7	85508659	85508660
chr7	85508737	85508738
chr7	85508770	85508771
chr7	85510155	85510156
chr7	85510173	85510174
chr7	85510301	85510302
chr7	85510585	85510586
chr7	85510719	85510720
chr7	85510795	85510796
chr7	85510847	85510848
chr7	85510864	85510865
chr7	85511033	85511034
chr7	85511246	85511247
chr7	85511255	85511256
chr7	85511351	85511352
chr7	85511368	85511369
chr7	85511481	85511482
chr7	85511487	85511488
chr7	85511587	85511588
chr7	85511600	85511601
chr7	85511710	85511711
chr7	85511808	85511809
chr7	85511822	85511823
chr7	85511880	85511881
chr7	85511888	85511889
chr7	85512061	85512062
chr7	85512136	85512137
chr7	85512228	85512229
chr7	85512304	85512305
chr7	85512332	85512333
chr7	85512384	85512385
chr7	85512448	85512449
chr7	85512585	85512586
chr7	85512637	85512638
chr7	85512715	85512716
chr7	85512796	85512797
chr7	85512797	85512798
chr7	85512848	85512849
chr7	85512894	85512895
chr7	85512908	85512909
chr7	85512960	85512961
chr7	85512961	85512962
chr7	85513033	85513034
chr7	85513098	85513099
chr7	85513160	85513161
chr7	85513234	85513235
chr7	85513397	85513398
chr7	85513518	85513519
chr7	85513534	85513535
chr7	85513619	85513620
chr7	85513874	85513875
chr7	85513882	85513883
chr7	85513932	85513933
chr7	85513946	85513947
chr7	85514070	85514071
chr7	85514132	85514133
chr7	85514223	85514224
chr7	85514299	85514300
chr7	85514355	85514356
chr7	85514431	85514432
chr7	85514458	85514459
chr7	85514467	85514468
chr7	85514486	85514487
chr7	85515093	85515094
chr7	85515159	85515160
chr7	85515219	85515220
chr7	85515245	85515246
chr7	85515268	85515269
chr7	85515396	85515397
chr7	85515575	85515576
chr7	85515599	85515600
chr7	85515674	85515675
chr7	85516069	85516070
chr7	85516297	85516298
chr7	85516366	85516367
chr7	85516618	85516619
chr7	85516850	85516851
chr7	85517002	85517003
chr7	85517005	85517006
chr7	85517064	85517065
chr7	85517098	85517099
chr7	85517199	85517200
chr7	85517236	85517237
chr7	85517446	85517447
chr7	85517522	85517523
chr7	85517532	85517533
chr7	85517625	85517626
chr7	85517663	85517664
chr7	85517690	85517691
chr7	85518392	85518393
chr7	85518631	85518632
chr7	85518953	85518954
chr7	85519012	85519013
chr7	85519115	85519116
chr7	85519284	85519285
chr7	85519304	85519305
chr7	85519367	85519368
chr7	85519368	85519369
chr7	85519420	85519421
chr7	85519630	85519631
chr7	85519652	85519653
chr7	85519768	85519769
chr7	85520052	85520053
chr7	85520078	85520079
chr7	85520282	85520283
chr7	85520548	85520549
chr7	85520570	85520571
chr7	85520571	85520572
chr7	85520687	85520688
chr7	85520729	85520730
chr7	85521141	85521142
chr7	85521143	85521144
chr7	85521224	85521225
chr7	85521299	85521300
chr7	85521610	85521611
chr7	85521972	85521973
chr7	85521980	85521981
chr7	85522101	85522102
chr7	85522121	85522122
chr7	85522160	85522161
chr7	85522431	85522432
chr7	85522443	85522444
chr7	85522444	85522445
chr7	85522445	85522446
chr7	85522538	85522539
chr7	85522708	85522709
chr7	85522737	85522738
chr7	85522757	85522758
chr7	85522776	85522777
chr7	85522838	85522839
chr7	85522842	85522843
chr7	85522853	85522854
chr7	85522877	85522878
chr7	85522892	85522893
chr7	85522925	85522926
chr7	85522949	85522950
chr7	85523068	85523069
chr7	85523153	85523154
chr7	85523162	85523163
chr7	85523186	85523187
chr7	85523193	85523194
chr7	85523214	85523215
chr7	85523252	85523253
chr7	85523259	85523260
chr7	85523356	85523357
chr7	85523390	85523391
chr7	85523400	85523401
chr7	85523418	85523419
chr7	85523514	85523515
chr7	85523628	85523629
chr7	85523867	85523868
chr7	85523868	85523869
chr7	85523904	85523905
chr7	85523911	85523912
chr7	85524003	85524004
chr7	85524041	85524042
chr7	85524161	85524162
chr7	85524183	85524184
chr7	85524233	85524234
chr7	85524249	85524250
chr7	85524286	85524287
chr7	85524313	85524314
chr7	85524335	85524336
chr7	85524351	85524352
chr7	85524425	85524426
chr7	85524465	85524466
chr7	85524481	85524482
chr7	85524508	85524509
chr7	85524619	85524620
chr7	85524664	85524665
chr7	85524679	85524680
chr7	85524797	85524798
chr7	85524837	85524838
chr7	85524839	85524840
chr7	85524890	85524891
chr7	85524931	85524932
chr7	85525058	85525059
chr7	85525076	85525077
chr7	85525091	85525092
chr7	85525185	85525186
chr7	85525189	85525190
chr7	85525196	85525197
chr7	85525223	85525224
chr7	85525324	85525325
chr7	85525331	85525332
chr7	85525386	85525387
chr7	85525387	85525388
chr7	85525478	85525479
chr7	85525485	85525486
chr7	85525493	85525494
chr7	85525494	85525495
chr7	85525506	85525507
chr7	85525516	85525517
chr7	85525552	85525553
chr7	85525572	85525573
chr7	85525581	85525582
chr7	85526977	85526978
chr7	85529114	85529115
chr7	85529205	85529206
chr7	85529326	85529327
chr7	85529365	85529366
chr7	85529383	85529384
chr7	85529477	85529478
chr7	85529494	85529495
chr7	85529502	85529503
chr7	85529509	85529510
chr7	85529528	85529529
chr7	85529537	85529538
chr7	85529546	85529547
chr7	85529626	85529627
chr7	85529692	85529693
chr7	85529760	85529761
chr7	85529797	85529798
chr7	85529893	85529894
chr7	85529896	85529897
chr7	85529902	85529903
chr7	85529975	85529976
chr7	85529991	85529992
chr7	85530028	85530029
chr7	85530040	85530041
chr7	85530063	85530064
chr7	85530078	85530079
chr7	85530150	85530151
chr7	85530178	85530179
chr7	85530248	85530249
chr7	85530252	85530253
chr7	85530292	85530293
chr7	85530342	85530343
chr7	85530379	85530380
chr7	85530459	85530460
chr7	85530460	85530461
chr7	85530511	85530512
chr7	85530573	85530574
chr7	85530624	85530625
chr7	85530631	85530632
chr7	85530713	85530714
chr7	85530769	85530770
chr7	85530959	85530960
chr7	85531028	85531029
chr7	85531057	85531058
chr7	85531188	85531189
chr7	85531210	85531211
chr7	85531220	85531221
chr7	85531245	85531246
chr7	85531312	85531313
chr7	85531436	85531437
chr7	85531497	85531498
chr7	85531513	85531514
chr7	85531526	85531527
chr7	85531691	85531692
chr7	85531712	85531713
chr7	85531789	85531790
chr7	85531797	85531798
chr7	85531814	85531815
chr7	85531940	85531941
chr7	85532048	85532049
chr7	85532057	85532058
chr7	85532058	85532059
chr7	85532144	85532145
chr7	85532184	85532185
chr7	85532221	85532222
chr7	85532713	85532714
chr7	85532862	85532863
chr7	85532936	85532937
chr7	85533121	85533122
chr7	85533171	85533172
chr7	85533587	85533588
chr7	85533625	85533626
chr7	85533693	85533694
chr7	85533707	85533708
chr7	85533716	85533717
chr7	85533830	85533831
chr7	85533884	85533885
chr7	85533922	85533923
chr7	85533951	85533952
chr7	85534040	85534041
chr7	85534047	85534048
chr7	85534073	85534074
chr7	85534083	85534084
chr7	85534122	85534123
chr7	85534138	85534139
chr7	85534143	85534144
chr7	85534306	85534307
chr7	85534315	85534316
chr7	85534348	85534349
chr7	85536069	85536070
chr7	85536098	85536099
chr7	85536182	85536183
chr7	85536295	85536296
chr7	85536454	85536455
chr7	85536913	85536914
chr7	85536925	85536926
chr7	85536978	85536979
chr7	85537059	85537060
chr7	85537316	85537317
chr7	85537331	85537332
chr7	85537438	85537439
chr7	85537449	85537450
chr7	85537515	85537516
chr7	85537749	85537750
chr7	85538227	85538228
chr7	85538281	85538282
chr7	85538283	85538284
chr7	85538349	85538350
chr7	85538409	85538410
chr7	85538440	85538441
chr7	85538740	85538741
chr7	85538741	85538742
chr7	85538800	85538801
chr7	85538820	85538821
chr7	85538913	85538914
chr7	85539724	85539725
chr7	85539737	85539738
chr7	85539852	85539853
chr7	85539876	85539877
chr7	85539913	85539914
chr7	85540047	85540048
chr7	85540128	85540129
chr7	85540135	85540136
chr7	85540183	85540184
chr7	85540232	85540233
chr7	85540365	85540366
chr7	85540424	85540425
chr7	85540641	85540642
chr7	85540912	85540913
chr7	85541236	85541237
chr7	85541306	85541307
chr7	85541341	85541342
chr7	85541735	85541736
chr7	85541751	85541752
chr7	85541753	85541754
chr7	85541776	85541777
chr7	85541821	85541822
chr7	85541825	85541826
chr7	85541993	85541994
chr7	85542022	85542023
chr7	85542024	85542025
chr7	85542249	85542250
chr7	85542264	85542265
chr7	85542266	85542267
chr7	85542443	85542444
chr7	85542633	85542634
chr7	85542640	85542641
chr7	85542641	85542642
chr7	85542701	85542702
chr7	85542794	85542795
chr7	85542829	85542830
chr7	85542832	85542833
chr7	85542923	85542924
chr7	85542924	85542925
chr7	85543009	85543010
chr7	85543277	85543278
chr7	85543461	85543462
chr7	85543966	85543967
chr7	85544395	85544396
chr7	85544447	85544448
chr7	85544561	85544562
chr7	85544593	85544594
chr7	85544981	85544982
chr7	85545180	85545181
chr7	85545201	85545202
chr7	85545338	85545339
chr7	85545452	85545453
chr7	85545540	85545541
chr7	85545635	85545636
chr7	85546183	85546184
chr7	85546238	85546239
chr7	85546345	85546346
chr7	85546495	85546496
chr7	85546547	85546548
chr7	85546684	85546685
chr7	85546735	85546736
chr7	85546750	85546751
chr7	85546766	85546767
chr7	85546790	85546791
chr7	85546815	85546816
chr7	85546917	85546918
chr7	85547012	85547013
chr7	85547013	85547014
chr7	85547052	85547053
chr7	85547084	85547085
chr7	85547141	85547142
chr7	85547165	85547166
chr7	85547189	85547190
chr7	85547200	85547201
chr7	85547204	85547205
chr7	85547226	85547227
chr7	85547276	85547277
chr7	85547408	85547409
chr7	85547453	85547454
chr7	85547466	85547467
chr7	85547530	85547531
chr7	85547605	85547606
chr7	85547826	85547827
chr7	85548091	85548092
chr7	85548202	85548203
chr7	85548355	85548356
chr7	85548377	85548378
chr7	85548395	85548396
chr7	85548504	85548505
chr7	85548579	85548580
chr7	85548619	85548620
chr7	85548927	85548928
chr7	85548949	85548950
chr7	85548982	85548983
chr7	85549188	85549189
chr7	85549359	85549360
chr7	85549379	85549380
chr7	85549415	85549416
chr7	85549486	85549487
chr7	85549544	85549545
chr7	85549581	85549582
chr7	85549812	85549813
chr7	85549875	85549876
chr7	85549887	85549888
chr7	85549906	85549907
chr7	85549968	85549969
chr7	85550102	85550103
chr7	85550159	85550160
chr7	85550177	85550178
chr7	85550218	85550219
chr7	85550230	85550231
chr7	85550303	85550304
chr7	85550345	85550346
chr7	85550378	85550379
chr7	85550467	85550468
chr7	85550625	85550626
chr7	85550722	85550723
chr7	85550729	85550730
chr7	85550747	85550748
chr7	85550759	85550760
chr7	85550787	85550788
chr7	85550895	85550896
chr7	85550941	85550942
chr7	85551010	85551011
chr7	85551016	85551017
chr7	85551027	85551028
chr7	85551101	85551102
chr7	85551102	85551103
chr7	85551220	85551221
chr7	85551259	85551260
chr7	85551306	85551307
chr7	85551358	85551359
chr7	85551429	85551430
chr7	85551741	85551742
chr7	85551808	85551809
chr7	85552125	85552126
chr7	85552130	85552131
chr7	85552147	85552148
chr7	85552167	85552168
chr7	85552266	85552267
chr7	85552309	85552310
chr7	85552421	85552422
chr7	85552469	85552470
chr7	85552529	85552530
chr7	85552613	85552614
chr7	85552619	85552620
chr7	85552681	85552682
chr7	85552717	85552718
chr7	85552757	85552758
chr7	85552833	85552834
chr7	85552859	85552860
chr7	85552864	85552865
chr7	85552932	85552933
chr7	85552946	85552947
chr7	85553018	85553019
chr7	85553032	85553033
chr7	85553044	85553045
chr7	85553109	85553110
chr7	85553128	85553129
chr7	85553164	85553165
chr7	85553195	85553196
chr7	85553210	85553211
chr7	85553215	85553216
chr7	85553274	85553275
chr7	85553327	85553328
chr7	85553384	85553385
chr7	85553471	85553472
chr7	85553510	85553511
chr7	85553599	85553600
chr7	85553611	85553612
chr7	85553614	85553615
chr7	85553747	85553748
chr7	85553748	85553749
chr7	85553922	85553923
chr7	85554033	85554034
chr7	85554049	85554050
chr7	85554102	85554103
chr7	85554117	85554118
chr7	85554136	85554137
chr7	85554176	85554177
chr7	85554270	85554271
chr7	85554614	85554615
chr7	85554718	85554719
chr7	85554799	85554800
chr7	85554839	85554840
chr7	85554926	85554927
chr7	85554937	85554938
chr7	85554950	85554951
chr7	85554983	85554984
chr7	85554984	85554985
chr7	85554988	85554989
chr7	85555005	85555006
chr7	85555010	85555011
chr7	85555019	85555020
chr7	85555022	85555023
chr7	85555039	85555040
chr7	85555045	85555046
chr7	85555099	85555100
chr7	85555102	85555103
chr7	85555117	85555118
chr7	85555118	85555119
chr7	85555186	85555187
chr7	85555243	85555244
chr7	85555248	85555249
chr7	85555276	85555277
chr7	85555286	85555287
chr7	85555299	85555300
chr7	85555302	85555303
chr7	85555330	85555331
chr7	85555331	85555332
chr7	85555338	85555339
chr7	85555459	85555460
chr7	85555468	85555469
chr7	85555531	85555532
chr7	85555646	85555647
chr7	85555721	85555722
chr7	85555783	85555784
chr7	85555866	85555867
chr7	85555878	85555879
chr7	85556092	85556093
chr7	85556129	85556130
chr7	85556138	85556139
chr7	85556237	85556238
chr7	85556267	85556268
chr7	85556463	85556464
chr7	85556542	85556543
chr7	85556576	85556577
chr7	85556594	85556595
chr7	85556620	85556621
chr7	85556627	85556628
chr7	85556769	85556770
chr7	85556793	85556794
chr7	85556843	85556844
chr7	85556940	85556941
chr7	85556967	85556968
chr7	85556981	85556982
chr7	85557115	85557116
chr7	85557275	85557276
chr7	85557277	85557278
chr7	85557334	85557335
chr7	85557457	85557458
chr7	85557503	85557504
chr7	85557520	85557521
chr7	85557596	85557597
chr7	85557661	85557662
chr7	85557731	85557732
chr7	85557796	85557797
chr7	85557834	85557835
chr7	85557848	85557849
chr7	85558095	85558096
chr7	85558104	85558105
chr7	85558189	85558190
chr7	85558286	85558287
chr7	85558299	85558300
chr7	85558307	85558308
chr7	85558331	85558332
chr7	85558375	85558376
chr7	85558438	85558439
chr7	85558448	85558449
chr7	85558507	85558508
chr7	85558557	85558558
chr7	85558684	85558685
chr7	85558724	85558725
chr7	85558735	85558736
chr7	85558848	85558849
chr7	85558909	85558910
chr7	85559033	85559034
chr7	85559280	85559281
chr7	85559416	85559417
chr7	85559437	85559438
chr7	85559442	85559443
chr7	85559445	85559446
chr7	85559500	85559501
chr7	85559528	85559529
chr7	85559530	85559531
chr7	85559541	85559542
chr7	85559557	85559558
chr7	85559702	85559703
chr7	85559786	85559787
chr7	85559853	85559854
chr7	85559863	85559864
chr7	85559921	85559922
chr7	85559998	85559999
chr7	85560012	85560013
chr7	85560165	85560166
chr7	85560174	85560175
chr7	85560238	85560239
chr7	85560318	85560319
chr7	85560397	85560398
chr7	85560535	85560536
chr7	85560583	85560584
chr7	85560611	85560612
chr7	85560678	85560679
chr7	85560774	85560775
chr7	85560803	85560804
chr7	85560904	85560905
chr7	85560995	85560996
chr7	85560996	85560997
chr7	85561018	85561019
chr7	85561019	85561020
chr7	85561023	85561024
chr7	85561036	85561037
chr7	85561243	85561244
chr7	85561281	85561282
chr7	85561282	85561283
chr7	85561315	85561316
chr7	85561323	85561324
chr7	85561443	85561444
chr7	85561725	85561726
chr7	85561918	85561919
chr7	85562103	85562104
chr7	85562239	85562240
chr7	85562280	85562281
chr7	85562307	85562308
chr7	85562404	85562405
chr7	85562448	85562449
chr7	85562480	85562481
chr7	85562605	85562606
chr7	85562689	85562690
chr7	85562803	85562804
chr7	85562832	85562833
chr7	85562844	85562845
chr7	85562855	85562856
chr7	85562887	85562888
chr7	85562890	85562891
chr7	85562982	85562983
chr7	85563023	85563024
chr7	85563109	85563110
chr7	85563182	85563183
chr7	85563186	85563187
chr7	85563188	85563189
chr7	85563361	85563362
chr7	85563382	85563383
chr7	85563387	85563388
chr7	85563400	85563401
chr7	85563416	85563417
chr7	85563544	85563545
chr7	85563577	85563578
chr7	85563666	85563667
chr7	85563742	85563743
chr7	85563811	85563812
chr7	85563926	85563927
chr7	85564049	85564050
chr7	85564083	85564084
chr7	85564124	85564125
chr7	85564138	85564139
chr7	85564169	85564170
chr7	85564218	85564219
chr7	85564220	85564221
chr7	85564224	85564225
chr7	85564244	85564245
chr7	85564287	85564288
chr7	85564370	85564371
chr7	85564397	85564398
chr7	85564453	85564454
chr7	85564500	85564501
chr7	85564546	85564547
chr7	85564590	85564591
chr7	85564985	85564986
chr7	85565223	85565224
chr7	85565354	85565355
chr7	85565570	85565571
chr7	85565617	85565618
chr7	85565701	85565702
chr7	85565808	85565809
chr7	85565858	85565859
chr7	85565966	85565967
chr7	85566028	85566029
chr7	85566057	85566058
chr7	85566161	85566162
chr7	85566249	85566250
chr7	85566325	85566326
chr7	85566391	85566392
chr7	85566456	85566457
chr7	85566494	85566495
chr7	85566537	85566538
chr7	85566581	85566582
chr7	85566597	85566598
chr7	85566619	85566620
chr7	85566625	85566626
chr7	85566626	85566627
chr7	85566639	85566640
chr7	85566707	85566708
chr7	85566737	85566738
chr7	85566772	85566773
chr7	85566853	85566854
chr7	85566856	85566857
chr7	85567056	85567057
chr7	85567094	85567095
chr7	85567176	85567177
chr7	85567186	85567187
chr7	85567198	85567199
chr7	85567273	85567274
chr7	85567284	85567285
chr7	85567438	85567439
chr7	85567698	85567699
chr7	85567740	85567741
chr7	85567742	85567743
chr7	85567744	85567745
chr7	85567746	85567747
chr7	85567775	85567776
chr7	85567910	85567911
chr7	85567953	85567954
chr7	85567993	85567994
chr7	85568052	85568053
chr7	85568076	85568077
chr7	85568139	85568140
chr7	85568174	85568175
chr7	85568321	85568322
chr7	85568436	85568437
chr7	85568492	85568493
chr7	85568537	85568538
chr7	85568566	85568567
chr7	85568598	85568599
chr7	85568648	85568649
chr7	85568670	85568671
chr7	85568805	85568806
chr7	85568829	85568830
chr7	85568866	85568867
chr7	85569157	85569158
chr7	85569233	85569234
chr7	85569285	85569286
chr7	85569323	85569324
chr7	85569492	85569493
chr7	85569682	85569683
chr7	85569734	85569735
chr7	85569798	85569799
chr7	85570003	85570004
chr7	85570254	85570255
chr7	85570311	85570312
chr7	85570630	85570631
chr7	85570776	85570777
chr7	85570813	85570814
chr7	85570893	85570894
chr7	85571076	85571077
chr7	85571106	85571107
chr7	85571118	85571119
chr7	85571131	85571132
chr7	85571204	85571205
chr7	85571238	85571239
chr7	85571283	85571284
chr7	85571300	85571301
chr7	85571340	85571341
chr7	85571597	85571598
chr7	85571711	85571712
chr7	85571825	85571826
chr7	85571925	85571926
chr7	85571991	85571992
chr7	85572015	85572016
chr7	85572016	85572017
chr7	85572041	85572042
chr7	85572299	85572300
chr7	85572304	85572305
chr7	85572334	85572335
chr7	85572815	85572816
chr7	85572816	85572817
chr7	85572880	85572881
chr7	85572938	85572939
chr7	85572997	85572998
chr7	85573075	85573076
chr7	85573256	85573257
chr7	85573393	85573394
chr7	85573399	85573400
chr7	85573644	85573645
chr7	85573789	85573790
chr7	85573991	85573992
chr7	85574272	85574273
chr7	85574346	85574347
chr7	85574721	85574722
chr7	85574733	85574734
chr7	85574745	85574746
chr7	85574770	85574771
chr7	85574801	85574802
chr7	85574813	85574814
chr7	85574822	85574823
chr7	85574823	85574824
chr7	85574837	85574838
chr7	85574842	85574843
chr7	85574883	85574884
chr7	85574902	85574903
chr7	85574913	85574914
chr7	85574928	85574929
chr7	85574931	85574932
chr7	85574958	85574959
chr7	85574961	85574962
chr7	85574967	85574968
chr7	85574985	85574986
chr7	85574997	85574998
chr7	85575004	85575005
chr7	85575021	85575022
chr7	85575026	85575027
chr7	85575031	85575032
chr7	85575044	85575045
chr7	85575048	85575049
chr7	85575054	85575055
chr7	85575117	85575118
chr7	85575140	85575141
chr7	85575155	85575156
chr7	85575162	85575163
chr7	85575163	85575164
chr7	85575171	85575172
chr7	85575181	85575182
chr7	85575185	85575186
chr7	85575194	85575195
chr7	85575257	85575258
chr7	85575267	85575268
chr7	85575270	85575271
chr7	85575273	85575274
chr7	85575335	85575336
chr7	85575355	85575356
chr7	85575364	85575365
chr7	85575375	85575376
chr7	85575376	85575377
chr7	85575408	85575409
chr7	85575422	85575423
chr7	85575497	85575498
chr7	85575507	85575508
chr7	85575515	85575516
chr7	85575522	85575523
chr7	85575524	85575525
chr7	85575536	85575537
chr7	85575538	85575539
chr7	85575636	85575637
chr7	85575650	85575651
chr7	85575659	85575660
chr7	85575668	85575669
chr7	85575691	85575692
chr7	85575709	85575710
chr7	85575710	85575711
chr7	85575711	85575712
chr7	85575716	85575717
chr7	85575731	85575732
chr7	85575776	85575777
chr7	85575788	85575789
chr7	85575809	85575810
chr7	85575812	85575813
chr7	85575813	85575814
chr7	85575814	85575815
chr7	85575842	85575843
chr7	85575864	85575865
chr7	85575871	85575872
chr7	85575905	85575906
chr7	85575976	85575977
chr7	85576064	85576065
chr7	85576069	85576070
chr7	85576075	85576076
chr7	85576080	85576081
chr7	85576083	85576084
chr7	85576093	85576094
chr7	85576198	85576199
chr7	85576205	85576206
chr7	85576209	85576210
chr7	85576210	85576211
chr7	85576244	85576245
chr7	85576290	85576291
chr7	85576321	85576322
chr7	85576323	85576324
chr7	85576330	85576331
chr7	85576333	85576334
chr7	85576357	85576358
chr7	85576384	85576385
chr7	85576390	85576391
chr7	85576454	85576455
chr7	85576492	85576493
chr7	85576506	85576507
chr7	85576540	85576541
chr7	85576571	85576572
chr7	85576599	85576600
chr7	85576625	85576626
chr7	85576646	85576647
chr7	85576656	85576657
chr7	85576685	85576686
chr7	85576729	85576730
chr7	85576733	85576734
chr7	85576736	85576737
chr7	85576744	85576745
chr7	85576748	85576749
chr7	85576749	85576750
chr7	85576756	85576757
chr7	85576758	85576759
chr7	85576763	85576764
chr7	85576768	85576769
chr7	85576771	85576772
chr7	85576788	85576789
chr7	85576802	85576803
chr7	85576811	85576812
chr7	85576866	85576867
chr7	85576898	85576899
chr7	85576925	85576926
chr7	85576939	85576940
chr7	85576950	85576951
chr7	85576974	85576975
chr7	85577009	85577010
chr7	85577013	85577014
chr7	85577017	85577018
chr7	85577042	85577043
chr7	85577050	85577051
chr7	85577143	85577144
chr7	85577145	85577146
chr7	85577152	85577153
chr7	85577154	85577155
chr7	85577164	85577165
chr7	85577299	85577300
chr7	85577309	85577310
chr7	85577316	85577317
chr7	85577370	85577371
chr7	85577377	85577378
chr7	85577379	85577380
chr7	85577381	85577382
chr7	85577390	85577391
chr7	85577402	85577403
chr7	85577403	85577404
chr7	85577417	85577418
chr7	85577474	85577475
chr7	85577496	85577497
chr7	85577508	85577509
chr7	85577614	85577615
chr7	85577621	85577622
chr7	85577647	85577648
chr7	85577657	85577658
chr7	85577660	85577661
chr7	85577667	85577668
chr7	85577671	85577672
chr7	85577966	85577967
chr7	85578212	85578213
chr7	85578213	85578214
chr7	85578234	85578235
chr7	85578256	85578257
chr7	85578257	85578258
chr7	85578258	85578259
chr7	85578285	85578286
chr7	85578286	85578287
chr7	85578291	85578292
chr7	85578292	85578293
chr7	85578332	85578333
chr7	85578360	85578361
chr7	85578375	85578376
chr7	85578386	85578387
chr7	85578388	85578389
chr7	85578392	85578393
chr7	85578394	85578395
chr7	85578396	85578397
chr7	85578397	85578398
chr7	85578402	85578403
chr7	85578407	85578408
chr7	85578414	85578415
chr7	85578425	85578426
chr7	85578445	85578446
chr7	85578470	85578471
chr7	85578481	85578482
chr7	85578491	85578492
chr7	85578492	85578493
chr7	85578503	85578504
chr7	85578513	85578514
chr7	85578520	85578521
chr7	85578532	85578533
chr7	85578547	85578548
chr7	85578551	85578552
chr7	85578560	85578561
chr7	85578561	85578562
chr7	85578568	85578569
chr7	85578584	85578585
chr7	85578659	85578660
chr7	85578700	85578701
chr7	85578721	85578722
chr7	85578726	85578727
chr7	85578730	85578731
chr7	85578732	85578733
chr7	85578740	85578741
chr7	85578818	85578819
chr7	85578837	85578838
chr7	85578856	85578857
chr7	85578886	85578887
chr7	85578890	85578891
chr7	85578893	85578894
chr7	85578905	85578906
chr7	85579034	85579035
chr7	85579043	85579044
chr7	85579066	85579067
chr7	85579077	85579078
chr7	85579138	85579139
chr7	85579144	85579145
chr7	85579150	85579151
chr7	85579162	85579163
chr7	85579293	85579294
chr7	85579313	85579314
chr7	85579315	85579316
chr7	85579324	85579325
chr7	85579357	85579358
chr7	85579368	85579369
chr7	85579373	85579374
chr7	85579433	85579434
chr7	85579442	85579443
chr7	85579617	85579618
chr7	85579930	85579931
chr7	85580296	85580297
chr7	85580319	85580320
chr7	85580389	85580390
chr7	85580545	85580546
chr7	85580681	85580682
chr7	85581155	85581156
chr7	85581270	85581271
chr7	85581949	85581950
chr7	85582442	85582443
chr7	85582606	85582607
chr7	85582724	85582725
chr7	85582806	85582807
chr7	85582914	85582915
chr7	85582920	85582921
chr7	85583016	85583017
chr7	85583052	85583053
chr7	85583103	85583104
chr7	85583173	85583174
chr7	85583224	85583225
chr7	85583241	85583242
chr7	85583273	85583274
chr7	85583281	85583282
chr7	85583324	85583325
chr7	85583373	85583374
chr7	85583465	85583466
chr7	85583498	85583499
chr7	85583606	85583607
chr7	85584030	85584031
chr7	85584167	85584168
chr7	85584327	85584328
chr7	85584399	85584400
chr7	85584534	85584535
chr7	85584639	85584640
chr7	85584660	85584661
chr7	85584703	85584704
chr7	85584727	85584728
chr7	85584902	85584903
chr7	85584946	85584947
chr7	85585351	85585352
chr7	85585465	85585466
chr7	85585724	85585725
chr7	85585746	85585747
chr7	85585894	85585895
chr7	85585993	85585994
chr7	85586410	85586411
chr7	85587388	85587389
chr7	85587742	85587743
chr7	85587760	85587761
chr7	85587775	85587776
chr7	85587941	85587942
chr7	85588050	85588051
chr7	85588139	85588140
chr7	85588152	85588153
chr7	85588247	85588248
chr7	85588646	85588647
chr7	85588718	85588719
chr7	85588892	85588893
chr7	85588938	85588939
chr7	85588987	85588988
chr7	85589173	85589174
chr7	85589381	85589382
chr7	85589572	85589573
chr7	85590007	85590008
chr7	85590466	85590467
chr7	85590960	85590961
chr7	85591136	85591137
chr7	85591710	85591711
chr7	85592424	85592425
chr7	85592493	85592494
chr7	85592555	85592556
chr7	85592735	85592736
chr7	85592957	85592958
chr7	85593295	85593296
chr7	85593414	85593415
chr7	85593866	85593867
chr7	85594024	85594025
chr7	85594264	85594265
chr7	85594385	85594386
chr7	85594580	85594581
chr7	85595260	85595261
chr7	85595511	85595512
chr7	85596058	85596059
chr7	85596492	85596493
chr7	85596740	85596741
chr7	85597233	85597234
chr7	85597271	85597272
chr7	85597324	85597325
chr7	85597507	85597508
chr7	85597759	85597760
chr7	85597760	85597761
chr7	85598026	85598027
chr7	85598295	85598296
chr7	85598438	85598439
chr7	85598736	85598737
chr7	85598851	85598852
chr7	85598895	85598896
chr7	85598905	85598906
chr7	85599348	85599349
chr7	85599355	85599356
chr7	85599467	85599468
chr7	85599777	85599778
chr7	85599787	85599788
chr7	85600412	85600413
chr7	85600652	85600653
chr7	85600653	85600654
chr7	85600820	85600821
chr7	85600945	85600946
chr7	85600993	85600994
chr7	85601052	85601053
chr7	85601196	85601197
chr7	85601218	85601219
chr7	85601558	85601559
chr7	85601748	85601749
chr7	85601910	85601911
chr7	85602476	85602477
chr7	85602709	85602710
chr7	85602730	85602731
chr7	85602845	85602846
chr7	85602967	85602968
chr7	85602997	85602998
chr7	85603239	85603240
chr7	85603396	85603397
chr7	85603491	85603492
chr7	85603647	85603648
chr7	85603785	85603786
chr7	85603856	85603857
chr7	85604129	85604130
chr7	85604285	85604286
chr7	85604631	85604632
chr7	85604693	85604694
chr7	85604883	85604884
chr7	85604915	85604916
chr7	85604917	85604918
chr7	85605086	85605087
chr7	85605233	85605234
chr7	85605299	85605300
chr7	85605564	85605565
chr7	85605678	85605679
chr7	85605762	85605763
chr7	85605942	85605943
chr7	85606335	85606336
chr7	85606472	85606473
chr7	85606592	85606593
chr7	85606627	85606628
chr7	85606716	85606717
chr7	85606751	85606752
chr7	85607118	85607119
chr7	85607255	85607256
chr7	85607385	85607386
chr7	85607690	85607691
chr7	85607991	85607992
chr7	85608038	85608039
chr7	85608138	85608139
chr7	85608330	85608331
chr7	85608426	85608427
chr7	85608792	85608793
chr7	85608867	85608868
chr7	85608869	85608870
chr7	85609238	85609239
chr7	85609425	85609426
chr7	85609491	85609492
chr7	85609611	85609612
chr7	85609627	85609628
chr7	85609945	85609946
chr7	85610151	85610152
chr7	85610260	85610261
chr7	85610337	85610338
chr7	85610390	85610391
chr7	85610682	85610683
chr7	85610802	85610803
chr7	85610836	85610837
chr7	85610871	85610872
chr7	85611091	85611092
chr7	85611296	85611297
chr7	85611452	85611453
chr7	85611517	85611518
chr7	85611695	85611696
chr7	85611699	85611700
chr7	85611824	85611825
chr7	85612957	85612958
chr7	85613037	85613038
chr7	85613228	85613229
chr7	85613417	85613418
chr7	85613805	85613806
chr7	85614000	85614001
chr7	85614010	85614011
chr7	85614012	85614013
chr7	85614145	85614146
chr7	85614184	85614185
chr7	85614214	85614215
chr7	85614318	85614319
chr7	85614766	85614767
chr7	85614784	85614785
chr7	85616199	85616200
chr7	85616482	85616483
chr7	85616964	85616965
chr7	85617039	85617040
chr7	85617236	85617237
chr7	85617328	85617329
chr7	85617607	85617608
chr7	85617697	85617698
chr7	85618124	85618125
chr7	85618167	85618168
chr7	85618229	85618230
chr7	85618312	85618313
chr7	85618446	85618447
chr7	85619031	85619032
chr7	85619063	85619064
chr7	85620186	85620187
chr7	85620759	85620760
chr7	85620989	85620990
chr7	85621560	85621561
chr7	85621562	85621563
chr7	85621778	85621779
chr7	85621829	85621830
chr7	85622000	85622001
chr7	85622663	85622664
chr7	85622725	85622726
chr7	85622789	85622790
chr7	85622790	85622791
chr7	85622926	85622927
chr7	85622967	85622968
chr7	85623128	85623129
chr7	85623760	85623761
chr7	85624156	85624157
chr7	85624441	85624442
chr7	85624824	85624825
chr7	85624834	85624835
chr7	85624886	85624887
chr7	85625137	85625138
chr7	85625313	85625314
chr7	85625566	85625567
chr7	85626399	85626400
chr7	85626662	85626663
chr7	85628216	85628217
chr7	85628444	85628445
chr7	85629029	85629030
chr7	85629449	85629450
chr7	85629465	85629466
chr7	85629480	85629481
chr7	85629576	85629577
chr7	85629642	85629643
chr7	85630249	85630250
chr7	85630274	85630275
chr7	85630310	85630311
chr7	85630385	85630386
chr7	85630722	85630723
chr7	85630931	85630932
chr7	85630959	85630960
chr7	85631006	85631007
chr7	85631488	85631489
chr7	85631596	85631597
chr7	85631927	85631928
chr7	85632450	85632451
chr7	85632643	85632644
chr7	85633180	85633181
chr7	85633289	85633290
chr7	85633323	85633324
chr7	85633419	85633420
chr7	85633788	85633789
chr7	85634091	85634092
chr7	85634578	85634579
chr7	85634595	85634596
chr7	85634599	85634600
chr7	85634605	85634606
chr7	85634634	85634635
chr7	85634641	85634642
chr7	85634642	85634643
chr7	85634645	85634646
chr7	85634922	85634923
chr7	85634927	85634928
chr7	85634969	85634970
chr7	85634975	85634976
chr7	85634993	85634994
chr7	85635002	85635003
chr7	85635166	85635167
chr7	85635484	85635485
chr7	85635805	85635806
chr7	85636107	85636108
chr7	85636109	85636110
chr7	85636603	85636604
chr7	85636742	85636743
chr7	85636785	85636786
chr7	85637110	85637111
chr7	85637232	85637233
chr7	85637631	85637632
chr7	85637703	85637704
chr7	85638329	85638330
chr7	85638416	85638417
chr7	85639005	85639006
chr7	85639046	85639047
chr7	85639408	85639409
chr7	85640031	85640032
chr7	85640541	85640542
chr7	85640573	85640574
chr7	85640574	85640575
chr7	85641711	85641712
chr7	85642027	85642028
chr7	85642032	85642033
chr7	85642057	85642058
chr7	85642330	85642331
chr7	85642338	85642339
chr7	85642473	85642474
chr7	85642490	85642491
chr7	85642681	85642682
chr7	85643326	85643327
chr7	85643546	85643547
chr7	85644126	85644127
chr7	85644615	85644616
chr7	85644812	85644813
chr7	85644930	85644931
chr7	85645017	85645018
chr7	85645281	85645282
chr7	85646158	85646159
chr7	85646273	85646274
chr7	85646610	85646611
chr7	85647039	85647040
chr7	85647301	85647302
chr7	85647479	85647480
chr7	85647681	85647682
chr7	85647862	85647863
chr7	85648280	85648281
chr7	85648879	85648880
chr7	85649277	85649278
chr7	85649304	85649305
chr7	85649389	85649390
chr7	85649716	85649717
chr7	85649773	85649774
chr7	85650431	85650432
chr7	85650694	85650695
chr7	85650704	85650705
chr7	85650819	85650820
chr7	85651275	85651276
chr7	85651575	85651576
chr7	85651678	85651679
chr7	85651774	85651775
chr7	85651830	85651831
chr7	85651925	85651926
chr7	85652167	85652168
chr7	85652946	85652947
chr7	85653374	85653375
chr7	85653510	85653511
chr7	85653863	85653864
chr7	85653903	85653904
chr7	85653961	85653962
chr7	85654149	85654150
chr7	85654609	85654610
chr7	85654731	85654732
chr7	85655485	85655486
chr7	85655495	85655496
chr7	85656026	85656027
chr7	85656034	85656035
chr7	85656183	85656184
chr7	85656710	85656711
chr7	85657036	85657037
chr7	85657042	85657043
chr7	85657447	85657448
chr7	85658337	85658338
chr7	85658740	85658741
chr7	85658847	85658848
chr7	85658907	85658908
chr7	85659111	85659112
chr7	85659176	85659177
chr7	85659632	85659633
chr7	85659780	85659781
chr7	85659835	85659836
chr7	85659927	85659928
chr7	85659946	85659947
chr7	85660217	85660218
chr7	85660878	85660879
chr7	85661757	85661758
chr7	85662435	85662436
chr7	85662737	85662738
chr7	85663123	85663124
chr7	85663773	85663774
chr7	85663800	85663801
chr7	85664109	85664110
chr7	85665207	85665208
chr7	85665320	85665321
chr7	85665321	85665322
chr7	85665458	85665459
chr7	85665529	85665530
chr7	85665672	85665673
chr7	85665788	85665789
chr7	85665848	85665849
chr7	85665893	85665894
chr7	85665910	85665911
chr7	85665975	85665976
chr7	85666001	85666002
chr7	85666006	85666007
chr7	85666154	85666155
chr7	85666203	85666204
chr7	85666591	85666592
chr7	85666881	85666882
chr7	85666898	85666899
chr7	85666903	85666904
chr7	85666971	85666972
chr7	85667048	85667049
chr7	85667090	85667091
chr7	85667229	85667230
chr7	85667502	85667503
chr7	85667610	85667611
chr7	85667702	85667703
chr7	85667816	85667817
chr7	85667818	85667819
chr7	85668085	85668086
chr7	85668224	85668225
chr7	85668295	85668296
chr7	85668578	85668579
chr7	85669309	85669310
chr7	85670304	85670305
chr7	85672795	85672796
chr7	85673102	85673103
chr7	85673346	85673347
chr7	85673372	85673373
chr7	85673535	85673536
chr7	85673632	85673633
chr7	85673986	85673987
chr7	85674212	85674213
chr7	85674631	85674632
chr7	85674886	85674887
chr7	85675767	85675768
chr7	85676071	85676072
chr7	85676504	85676505
chr7	85676775	85676776
chr7	85676802	85676803
chr7	85677034	85677035
chr7	85677145	85677146
chr7	85677428	85677429
chr7	85677493	85677494
chr7	85678239	85678240
chr7	85678257	85678258
chr7	85678489	85678490
chr7	85678756	85678757
chr7	85679094	85679095
chr7	85679172	85679173
chr7	85679276	85679277
chr7	85679810	85679811
chr7	85682506	85682507
chr7	85682615	85682616
chr7	85682888	85682889
chr7	85683067	85683068
chr7	85683147	85683148
chr7	85683232	85683233
chr7	85683439	85683440
chr7	85683472	85683473
chr7	85683610	85683611
chr7	85683681	85683682
chr7	85683765	85683766
chr7	85684106	85684107
chr7	85684175	85684176
chr7	85684319	85684320
chr7	85684432	85684433
chr7	85684434	85684435
chr7	85685074	85685075
chr7	85685343	85685344
chr7	85685820	85685821
chr7	85685893	85685894
chr7	85686045	85686046
chr7	85686137	85686138
chr7	85686180	85686181
chr7	85686190	85686191
chr7	85686249	85686250
chr7	85686302	85686303
chr7	85686451	85686452
chr7	85686467	85686468
chr7	85686516	85686517
chr7	85686548	85686549
chr7	85686903	85686904
chr7	85686985	85686986
chr7	85687086	85687087
chr7	85687459	85687460
chr7	85688020	85688021
chr7	85688141	85688142
chr7	85688341	85688342
chr7	85688628	85688629
chr7	85688686	85688687
chr7	85688746	85688747
chr7	85688847	85688848
chr7	85688934	85688935
chr7	85689049	85689050
chr7	85689159	85689160
chr7	85689228	85689229
chr7	85689281	85689282
chr7	85689375	85689376
chr7	85689436	85689437
chr7	85689589	85689590
chr7	85689612	85689613
chr7	85689727	85689728
chr7	85689914	85689915
chr7	85690162	85690163
chr7	85690216	85690217
chr7	85690284	85690285
chr7	85690385	85690386
chr7	85690449	85690450
chr7	85690616	85690617
chr7	85690620	85690621
chr7	85690738	85690739
chr7	85690768	85690769
chr7	85691162	85691163
chr7	85692060	85692061
chr7	85692463	85692464
chr7	85692644	85692645
chr7	85694276	85694277
chr7	85694483	85694484
chr7	85694602	85694603
chr7	85694644	85694645
chr7	85696333	85696334
chr7	85698623	85698624
chr7	85699449	85699450
chr7	85699630	85699631
chr7	85700023	85700024
chr7	85700563	85700564
chr7	85701250	85701251
chr7	85701593	85701594
chr7	85704390	85704391
chr7	85704440	85704441
chr7	85704583	85704584
chr7	85705618	85705619
chr7	85706556	85706557
chr7	85709522	85709523
chr7	85710532	85710533
chr7	85710581	85710582
chr7	85712054	85712055
chr7	85712723	85712724
chr7	85714658	85714659
chr7	85714907	85714908
chr7	85716298	85716299
chr7	85716388	85716389
chr7	85716818	85716819
chr7	85726957	85726958
chr7	85727657	85727658
chr7	85729146	85729147
chr7	85729186	85729187
chr7	85729188	85729189
chr7	85729229	85729230
chr7	85729343	85729344
chr7	85730258	85730259
chr7	85730982	85730983
chr7	85731733	85731734
chr7	85733658	85733659
chr7	85735821	85735822
chr7	85735986	85735987
chr7	85736060	85736061
chr7	85737315	85737316
chr7	85738057	85738058
chr7	85738500	85738501
chr7	85738749	85738750
chr7	85740420	85740421
chr7	85741411	85741412
chr7	85742588	85742589
chr7	85742608	85742609
chr7	85742820	85742821
chr7	85743018	85743019
chr7	85743208	85743209
chr7	85743242	85743243
chr7	85743830	85743831
chr7	85743874	85743875
chr7	85744544	85744545
chr7	85744908	85744909
chr7	85744910	85744911
chr7	85744928	85744929
chr7	85745123	85745124
chr7	85745224	85745225
chr7	85745711	85745712
chr7	85746892	85746893
chr7	85747173	85747174
chr7	85748338	85748339
chr7	85750790	85750791
chr7	85752082	85752083
chr7	85752523	85752524
chr7	85753506	85753507
chr7	85753603	85753604
chr7	85753836	85753837
chr7	85754279	85754280
chr7	85754934	85754935
chr7	85754987	85754988
chr7	85755377	85755378
chr7	85755460	85755461
chr7	85757251	85757252
chr7	85757388	85757389
chr7	85757512	85757513
chr7	85757647	85757648
chr7	85767387	85767388
chr7	85767829	85767830
chr7	85768589	85768590
chr7	85769731	85769732
chr7	85772011	85772012
chr7	85777152	85777153
chr7	85778719	85778720
chr7	85781131	85781132
chr7	85782872	85782873
chr7	85782931	85782932
chr7	85783837	85783838
chr7	85785907	85785908
chr7	85786590	85786591
chr7	85786594	85786595
chr7	85786599	85786600
chr7	85786604	85786605
chr7	85788768	85788769
chr7	85789435	85789436
chr7	85789807	85789808
chr7	85790963	85790964
chr7	85791154	85791155
chr7	85791424	85791425
chr7	85791896	85791897
chr7	85795469	85795470
chr7	85796273	85796274
chr7	85797914	85797915
chr7	85798411	85798412
chr7	85799910	85799911
chr7	85800351	85800352
chr7	85800463	85800464
chr7	85801402	85801403
chr7	85803348	85803349
chr7	85804025	85804026
chr7	85804041	85804042
chr7	85804062	85804063
chr7	85805717	85805718
chr7	85808490	85808491
chr7	85809615	85809616
chr7	85810053	85810054
chr7	85810602	85810603
chr7	85811766	85811767
chr7	85815382	85815383
chr7	85815532	85815533
chr7	85817455	85817456
chr7	85819235	85819236
chr7	85819461	85819462
chr7	85821604	85821605
chr7	85822229	85822230
chr7	85822778	85822779
chr7	85824708	85824709
chr7	85824719	85824720
chr7	85824726	85824727
chr7	85824760	85824761
chr7	85824900	85824901
chr7	85824984	85824985
chr7	85825039	85825040
chr7	85825235	85825236
chr7	85825240	85825241
chr7	85825284	85825285
chr7	85825397	85825398
chr7	85825470	85825471
chr7	85825542	85825543
chr7	85825812	85825813
chr7	85825813	85825814
chr7	85825884	85825885
chr7	85825977	85825978
chr7	85826002	85826003
chr7	85826004	85826005
chr7	85826010	85826011
chr7	85826043	85826044
chr7	85826076	85826077
chr7	85826104	85826105
chr7	85826374	85826375
chr7	85826452	85826453
chr7	85826531	85826532
chr7	85826794	85826795
chr7	85826997	85826998
chr7	85827067	85827068
chr7	85827104	85827105
chr7	85827381	85827382
chr7	85827472	85827473
chr7	85827492	85827493
chr7	85827683	85827684
chr7	85827812	85827813
chr7	85827881	85827882
chr7	85827984	85827985
chr7	85828005	85828006
chr7	85828120	85828121
chr7	85828215	85828216
chr7	85828243	85828244
chr7	85828326	85828327
chr7	85828423	85828424
chr7	85828524	85828525
chr7	85828619	85828620
chr7	85828658	85828659
chr7	85828781	85828782
chr7	85828833	85828834
chr7	85829004	85829005
chr7	85829119	85829120
chr7	85829178	85829179
chr7	85829306	85829307
chr7	85829510	85829511
chr7	85829848	85829849
chr7	85829905	85829906
chr7	85829944	85829945
chr7	85829997	85829998
chr7	85830139	85830140
chr7	85830273	85830274
chr7	85830739	85830740
chr7	85830782	85830783
chr7	85830865	85830866
chr7	85831004	85831005
chr7	85831023	85831024
chr7	85831047	85831048
chr7	85831116	85831117
chr7	85831126	85831127
chr7	85831340	85831341
chr7	85831341	85831342
chr7	85831342	85831343
chr7	85831343	85831344
chr7	85831345	85831346
chr7	85831480	85831481
chr7	85831756	85831757
chr7	85831764	85831765
chr7	85831854	85831855
chr7	85831905	85831906
chr7	85831951	85831952
chr7	85832200	85832201
chr7	85832351	85832352
chr7	85832486	85832487
chr7	85832505	85832506
chr7	85832570	85832571
chr7	85832577	85832578
chr7	85832961	85832962
chr7	85833107	85833108
chr7	85833126	85833127
chr7	85833189	85833190
chr7	85833279	85833280
chr7	85833371	85833372
chr7	85833482	85833483
chr7	85833888	85833889
chr7	85834122	85834123
chr7	85834281	85834282
chr7	85834293	85834294
chr7	85834376	85834377
chr7	85834696	85834697
chr7	85834762	85834763
chr7	85834779	85834780
chr7	85834823	85834824
chr7	85835119	85835120
chr7	85835509	85835510
chr7	85835551	85835552
chr7	85835609	85835610
chr7	85835794	85835795
chr7	85836609	85836610
chr7	85836616	85836617
chr7	85836617	85836618
chr7	85836842	85836843
chr7	85837379	85837380
chr7	85837453	85837454
chr7	85837493	85837494
chr7	85838057	85838058
chr7	85838096	85838097
chr7	85838592	85838593
chr7	85838870	85838871
chr7	85838948	85838949
chr7	85839110	85839111
chr7	85839114	85839115
chr7	85839134	85839135
chr7	85839186	85839187
chr7	85839284	85839285
chr7	85839304	85839305
chr7	85839426	85839427
chr7	85839438	85839439
chr7	85839469	85839470
chr7	85839724	85839725
chr7	85839762	85839763
chr7	85839764	85839765
chr7	85840134	85840135
chr7	85840393	85840394
chr7	85840566	85840567
chr7	85840664	85840665
chr7	85840831	85840832
chr7	85841024	85841025
chr7	85841054	85841055
chr7	85841077	85841078
chr7	85841092	85841093
chr7	85841196	85841197
chr7	85841725	85841726
chr7	85841727	85841728
chr7	85841809	85841810
chr7	85841913	85841914
chr7	85841969	85841970
chr7	85842012	85842013
chr7	85842013	85842014
chr7	85842057	85842058
chr7	85842058	85842059
chr7	85842070	85842071
chr7	85842102	85842103
chr7	85842242	85842243
chr7	85842535	85842536
chr7	85842572	85842573
chr7	85842590	85842591
chr7	85842633	85842634
chr7	85842706	85842707
chr7	85842992	85842993
chr7	85843146	85843147
chr7	85843385	85843386
chr7	85843441	85843442
chr7	85843481	85843482
chr7	85843605	85843606
chr7	85843669	85843670
chr7	85843819	85843820
chr7	85843923	85843924
chr7	85844027	85844028
chr7	85844077	85844078
chr7	85844180	85844181
chr7	85844397	85844398
chr7	85844596	85844597
chr7	85844661	85844662
chr7	85844824	85844825
chr7	85844825	85844826
chr7	85844849	85844850
chr7	85844852	85844853
chr7	85844862	85844863
chr7	85844886	85844887
chr7	85845171	85845172
chr7	85845292	85845293
chr7	85845309	85845310
chr7	85845497	85845498
chr7	85845519	85845520
chr7	85845553	85845554
chr7	85845845	85845846
chr7	85845870	85845871
chr7	85846121	85846122
chr7	85846169	85846170
chr7	85846239	85846240
chr7	85846248	85846249
chr7	85846335	85846336
chr7	85846353	85846354
chr7	85846392	85846393
chr7	85846709	85846710
chr7	85846898	85846899
chr7	85846929	85846930
chr7	85847030	85847031
chr7	85847106	85847107
chr7	85847337	85847338
chr7	85847626	85847627
chr7	85847917	85847918
chr7	85847978	85847979
chr7	85848153	85848154
chr7	85848169	85848170
chr7	85848201	85848202
chr7	85848206	85848207
chr7	85848256	85848257
chr7	85848280	85848281
chr7	85848317	85848318
chr7	85848350	85848351
chr7	85848365	85848366
chr7	85848414	85848415
chr7	85848589	85848590
chr7	85848593	85848594
chr7	85848660	85848661
chr7	85848754	85848755
chr7	85848769	85848770
chr7	85848813	85848814
chr7	85848873	85848874
chr7	85848927	85848928
chr7	85848928	85848929
chr7	85849000	85849001
chr7	85849013	85849014
chr7	85849227	85849228
chr7	85849268	85849269
chr7	85850456	85850457
chr7	85850643	85850644
chr7	85850882	85850883
chr7	85850964	85850965
chr7	85851016	85851017
chr7	85851028	85851029
chr7	85851236	85851237
chr7	85851483	85851484
chr7	85851628	85851629
chr7	85851953	85851954
chr7	85851959	85851960
chr7	85852149	85852150
chr7	85852190	85852191
chr7	85852205	85852206
chr7	85852213	85852214
chr7	85852495	85852496
chr7	85852503	85852504
chr7	85852538	85852539
chr7	85852557	85852558
chr7	85852686	85852687
chr7	85852747	85852748
chr7	85852752	85852753
chr7	85852753	85852754
chr7	85852823	85852824
chr7	85852885	85852886
chr7	85852917	85852918
chr7	85853098	85853099
chr7	85853107	85853108
chr7	85853200	85853201
chr7	85853316	85853317
chr7	85853369	85853370
chr7	85853490	85853491
chr7	85853618	85853619
chr7	85853731	85853732
chr7	85853831	85853832
chr7	85853834	85853835
chr7	85854176	85854177
chr7	85854222	85854223
chr7	85854420	85854421
chr7	85854761	85854762
chr7	85854802	85854803
chr7	85854841	85854842
chr7	85854923	85854924
chr7	85855032	85855033
chr7	85855362	85855363
chr7	85855442	85855443
chr7	85855754	85855755
chr7	85855809	85855810
chr7	85855901	85855902
chr7	85855940	85855941
chr7	85856028	85856029
chr7	85856029	85856030
chr7	85856044	85856045
chr7	85856048	85856049
chr7	85856088	85856089
chr7	85856502	85856503
chr7	85856593	85856594
chr7	85856724	85856725
chr7	85856766	85856767
chr7	85856857	85856858
chr7	85856911	85856912
chr7	85856922	85856923
chr7	85857001	85857002
chr7	85857149	85857150
chr7	85857151	85857152
chr7	85857407	85857408
chr7	85857535	85857536
chr7	85857571	85857572
chr7	85857579	85857580
chr7	85858305	85858306
chr7	85858880	85858881
chr7	85859215	85859216
chr7	85859282	85859283
chr7	85859424	85859425
chr7	85859669	85859670
chr7	85859731	85859732
chr7	85859927	85859928
chr7	85860178	85860179
chr7	85860337	85860338
chr7	85860543	85860544
chr7	85860600	85860601
chr7	85860927	85860928
chr7	85861121	85861122
chr7	85861205	85861206
chr7	85861272	85861273
chr7	85861277	85861278
chr7	85861293	85861294
chr7	85861489	85861490
chr7	85861506	85861507
chr7	85861590	85861591
chr7	85861599	85861600
chr7	85861619	85861620
chr7	85861651	85861652
chr7	85861729	85861730
chr7	85861748	85861749
chr7	85861853	85861854
chr7	85861872	85861873
chr7	85861939	85861940
chr7	85862151	85862152
chr7	85862201	85862202
chr7	85862263	85862264
chr7	85862548	85862549
chr7	85862597	85862598
chr7	85863461	85863462
chr7	85864167	85864168
chr7	85865003	85865004
chr7	85865149	85865150
chr7	85865901	85865902
chr7	85867975	85867976
chr7	85868350	85868351
chr7	85868684	85868685
chr7	85868911	85868912
chr7	85871214	85871215
chr7	85871290	85871291
chr7	85871909	85871910
chr7	85872027	85872028
chr7	85872748	85872749
chr7	85873356	85873357
chr7	85874110	85874111
chr7	85874395	85874396
chr7	85874528	85874529
chr7	85874843	85874844
chr7	85875055	85875056
chr7	85875258	85875259
chr7	85875428	85875429
chr7	85875890	85875891
chr7	85876905	85876906
chr7	85879026	85879027
chr7	85879465	85879466
chr7	85880150	85880151
chr7	85880201	85880202
chr7	85880435	85880436
chr7	85880493	85880494
chr7	85880985	85880986
chr7	85881526	85881527
chr7	85881837	85881838
chr7	85882150	85882151
chr7	85882502	85882503
chr7	85882631	85882632
chr7	85882652	85882653
chr7	85882685	85882686
chr7	85882780	85882781
chr7	85882968	85882969
chr7	85882989	85882990
chr7	85883015	85883016
chr7	85883160	85883161
chr7	85883593	85883594
chr7	85883774	85883775
chr7	85883964	85883965
chr7	85884063	85884064
chr7	85884304	85884305
chr7	85884568	85884569
chr7	85884727	85884728
chr7	85884738	85884739
chr7	85885518	85885519
chr7	85886474	85886475
chr7	85886516	85886517
chr7	85887137	85887138
chr7	85887157	85887158
chr7	85887490	85887491
chr7	85887642	85887643
chr7	85887707	85887708
chr7	85887714	85887715
chr7	85887911	85887912
chr7	85888072	85888073
chr7	85888122	85888123
chr7	85888123	85888124
chr7	85888295	85888296
chr7	85888367	85888368
chr7	85888464	85888465
chr7	85888554	85888555
chr7	85888660	85888661
chr7	85889158	85889159
chr7	85889444	85889445
chr7	85889663	85889664
chr7	85889737	85889738
chr7	85889774	85889775
chr7	85889781	85889782
chr7	85890022	85890023
chr7	85890060	85890061
chr7	85890067	85890068
chr7	85890072	85890073
chr7	85890347	85890348
chr7	85890982	85890983
chr7	85891148	85891149
chr7	85891888	85891889
chr7	85892124	85892125
chr7	85892368	85892369
chr7	85892847	85892848
chr7	85892921	85892922
chr7	85893345	85893346
chr7	85893844	85893845
chr7	85893918	85893919
chr7	85893995	85893996
chr7	85894112	85894113
chr7	85894242	85894243
chr7	85894273	85894274
chr7	85894542	85894543
chr7	85894640	85894641
chr7	85894663	85894664
chr7	85894665	85894666
chr7	85894819	85894820
chr7	85894834	85894835
chr7	85895391	85895392
chr7	85895615	85895616
chr7	85895736	85895737
chr7	85895744	85895745
chr7	85895878	85895879
chr7	85895920	85895921
chr7	85896011	85896012
chr7	85896035	85896036
chr7	85896122	85896123
chr7	85896194	85896195
chr7	85896334	85896335
chr7	85896402	85896403
chr7	85896491	85896492
chr7	85896592	85896593
chr7	85896649	85896650
chr7	85896796	85896797
chr7	85896942	85896943
chr7	85897034	85897035
chr7	85897095	85897096
chr7	85897207	85897208
chr7	85897428	85897429
chr7	85897654	85897655
chr7	85897789	85897790
chr7	85897834	85897835
chr7	85897864	85897865
chr7	85898309	85898310
chr7	85898543	85898544
chr7	85898668	85898669
chr7	85898747	85898748
chr7	85898792	85898793
chr7	85899038	85899039
chr7	85899082	85899083
chr7	85899146	85899147
chr7	85899167	85899168
chr7	85899437	85899438
chr7	85899461	85899462
chr7	85900110	85900111
chr7	85900442	85900443
chr7	85900474	85900475
chr7	85900876	85900877
chr7	85901000	85901001
chr7	85901102	85901103
chr7	85901162	85901163
chr7	85901315	85901316
chr7	85901465	85901466
chr7	85901843	85901844
chr7	85901896	85901897
chr7	85902102	85902103
chr7	85902145	85902146
chr7	85902208	85902209
chr7	85902319	85902320
chr7	85902718	85902719
chr7	85902847	85902848
chr7	85902872	85902873
chr7	85902946	85902947
chr7	85902956	85902957
chr7	85903061	85903062
chr7	85903178	85903179
chr7	85903296	85903297
chr7	85903384	85903385
chr7	85903440	85903441
chr7	85903519	85903520
chr7	85903561	85903562
chr7	85903580	85903581
chr7	85903696	85903697
chr7	85903699	85903700
chr7	85903781	85903782
chr7	85903873	85903874
chr7	85905268	85905269
chr7	85905473	85905474
chr7	85905488	85905489
chr7	85905592	85905593
chr7	85905915	85905916
chr7	85905980	85905981
chr7	85906029	85906030
chr7	85906087	85906088
chr7	85906091	85906092
chr7	85906311	85906312
chr7	85906442	85906443
chr7	85906514	85906515
chr7	85906658	85906659
chr7	85906678	85906679
chr7	85906789	85906790
chr7	85906936	85906937
chr7	85907023	85907024
chr7	85907198	85907199
chr7	85907307	85907308
chr7	85907336	85907337
chr7	85907374	85907375
chr7	85907393	85907394
chr7	85907445	85907446
chr7	85907682	85907683
chr7	85907875	85907876
chr7	85908220	85908221
chr7	85908224	85908225
chr7	85908253	85908254
chr7	85908362	85908363
chr7	85908373	85908374
chr7	85908422	85908423
chr7	85908501	85908502
chr7	85908640	85908641
chr7	85908666	85908667
chr7	85908686	85908687
chr7	85908843	85908844
chr7	85909024	85909025
chr7	85909149	85909150
chr7	85909170	85909171
chr7	85909259	85909260
chr7	85909390	85909391
chr7	85909448	85909449
chr7	85909470	85909471
chr7	85909525	85909526
chr7	85909579	85909580
chr7	85910917	85910918
chr7	85911252	85911253
chr7	85911260	85911261
chr7	85911506	85911507
chr7	85911523	85911524
chr7	85911536	85911537
chr7	85911717	85911718
chr7	85911774	85911775
chr7	85911791	85911792
chr7	85911844	85911845
chr7	85911851	85911852
chr7	85911881	85911882
chr7	85911892	85911893
chr7	85911908	85911909
chr7	85911915	85911916
chr7	85911920	85911921
chr7	85911928	85911929
chr7	85911929	85911930
chr7	85911945	85911946
chr7	85911946	85911947
chr7	85911947	85911948
chr7	85912117	85912118
chr7	85912156	85912157
chr7	85912184	85912185
chr7	85912231	85912232
chr7	85912326	85912327
chr7	85912425	85912426
chr7	85912585	85912586
chr7	85912621	85912622
chr7	85912768	85912769
chr7	85912964	85912965
chr7	85913025	85913026
chr7	85913095	85913096
chr7	85913175	85913176
chr7	85913371	85913372
chr7	85913411	85913412
chr7	85913422	85913423
chr7	85913571	85913572
chr7	85913607	85913608
chr7	85913623	85913624
chr7	85914191	85914192
chr7	85914418	85914419
chr7	85914490	85914491
chr7	85914573	85914574
chr7	85914704	85914705
chr7	85914713	85914714
chr7	85914714	85914715
chr7	85914796	85914797
chr7	85914948	85914949
chr7	85914973	85914974
chr7	85914995	85914996
chr7	85915129	85915130
chr7	85915158	85915159
chr7	85915166	85915167
chr7	85915175	85915176
chr7	85915186	85915187
chr7	85915298	85915299
chr7	85915385	85915386
chr7	85915386	85915387
chr7	85915418	85915419
chr7	85915420	85915421
chr7	85915461	85915462
chr7	85915783	85915784
chr7	85915796	85915797
chr7	85915797	85915798
chr7	85915883	85915884
chr7	85916255	85916256
chr7	85916341	85916342
chr7	85916496	85916497
chr7	85916586	85916587
chr7	85916618	85916619
chr7	85916677	85916678
chr7	85916685	85916686
chr7	85916765	85916766
chr7	85916771	85916772
chr7	85916868	85916869
chr7	85917207	85917208
chr7	85917283	85917284
chr7	85917471	85917472
chr7	85917652	85917653
chr7	85917748	85917749
chr7	85917754	85917755
chr7	85918100	85918101
chr7	85918230	85918231
chr7	85918238	85918239
chr7	85918282	85918283
chr7	85918491	85918492
chr7	85918505	85918506
chr7	85918556	85918557
chr7	85918583	85918584
chr7	85918707	85918708
chr7	85918782	85918783
chr7	85918790	85918791
chr7	85918851	85918852
chr7	85918987	85918988
chr7	85919190	85919191
chr7	85919195	85919196
chr7	85919306	85919307
chr7	85919328	85919329
chr7	85919599	85919600
chr7	85919675	85919676
chr7	85919706	85919707
chr7	85919707	85919708
chr7	85919757	85919758
chr7	85919777	85919778
chr7	85919795	85919796
chr7	85920035	85920036
chr7	85920043	85920044
chr7	85920087	85920088
chr7	85920205	85920206
chr7	85920286	85920287
chr7	85920287	85920288
chr7	85920310	85920311
chr7	85920325	85920326
chr7	85920365	85920366
chr7	85920381	85920382
chr7	85920382	85920383
chr7	85920473	85920474
chr7	85920560	85920561
chr7	85920580	85920581
chr7	85920707	85920708
chr7	85920753	85920754
chr7	85920756	85920757
chr7	85920797	85920798
chr7	85920817	85920818
chr7	85920848	85920849
chr7	85920953	85920954
chr7	85921131	85921132
chr7	85921163	85921164
chr7	85921165	85921166
chr7	85921295	85921296
chr7	85921390	85921391
chr7	85921417	85921418
chr7	85921450	85921451
chr7	85921482	85921483
chr7	85921489	85921490
chr7	85921509	85921510
chr7	85921667	85921668
chr7	85921689	85921690
chr7	85921722	85921723
chr7	85921841	85921842
chr7	85921858	85921859
chr7	85921871	85921872
chr7	85921903	85921904
chr7	85921966	85921967
chr7	85922041	85922042
chr7	85922046	85922047
chr7	85922050	85922051
chr7	85922057	85922058
chr7	85922165	85922166
chr7	85922248	85922249
chr7	85922291	85922292
chr7	85922341	85922342
chr7	85922364	85922365
chr7	85922371	85922372
chr7	85922381	85922382
chr7	85922425	85922426
chr7	85922459	85922460
chr7	85922530	85922531
chr7	85922544	85922545
chr7	85922550	85922551
chr7	85922563	85922564
chr7	85922567	85922568
chr7	85922568	85922569
chr7	85922721	85922722
chr7	85922788	85922789
chr7	85922895	85922896
chr7	85922910	85922911
chr7	85922917	85922918
chr7	85922930	85922931
chr7	85923006	85923007
chr7	85923021	85923022
chr7	85923194	85923195
chr7	85923215	85923216
chr7	85923230	85923231
chr7	85923247	85923248
chr7	85923269	85923270
chr7	85923284	85923285
chr7	85923287	85923288
chr7	85923295	85923296
chr7	85923335	85923336
chr7	85923363	85923364
chr7	85923364	85923365
chr7	85923382	85923383
chr7	85923388	85923389
chr7	85923439	85923440
chr7	85923672	85923673
chr7	85923922	85923923
chr7	85924977	85924978
chr7	85924988	85924989
chr7	85925080	85925081
chr7	85925097	85925098
chr7	85925143	85925144
chr7	85925170	85925171
chr7	85925221	85925222
chr7	85925227	85925228
chr7	85925239	85925240
chr7	85925437	85925438
chr7	85925511	85925512
chr7	85925513	85925514
chr7	85925537	85925538
chr7	85925556	85925557
chr7	85925564	85925565
chr7	85925598	85925599
chr7	85925625	85925626
chr7	85925635	85925636
chr7	85925657	85925658
chr7	85925712	85925713
chr7	85925797	85925798
chr7	85925964	85925965
chr7	85926139	85926140
chr7	85926146	85926147
chr7	85926365	85926366
chr7	85932524	85932525
chr7	85932569	85932570
chr7	85932608	85932609
chr7	85932755	85932756
chr7	85932876	85932877
chr7	85932940	85932941
chr7	85933684	85933685
chr7	85933691	85933692
chr7	85933703	85933704
chr7	85933715	85933716
chr7	85933767	85933768
chr7	85933853	85933854
chr7	85934071	85934072
chr7	85934084	85934085
chr7	85934085	85934086
chr7	85934094	85934095
chr7	85934107	85934108
chr7	85934167	85934168
chr7	85934312	85934313
chr7	85934317	85934318
chr7	85934747	85934748
chr7	85934862	85934863
chr7	85934980	85934981
chr7	85935001	85935002
chr7	85935032	85935033
chr7	85935034	85935035
chr7	85935063	85935064
chr7	85935086	85935087
chr7	85935101	85935102
chr7	85935147	85935148
chr7	85935153	85935154
chr7	85935278	85935279
chr7	85935383	85935384
chr7	85935424	85935425
chr7	85935480	85935481
chr7	85935500	85935501
chr7	85935502	85935503
chr7	85935513	85935514
chr7	85935529	85935530
chr7	85935538	85935539
chr7	85935557	85935558
chr7	85935583	85935584
chr7	85935587	85935588
chr7	85935620	85935621
chr7	85935635	85935636
chr7	85935713	85935714
chr7	85935714	85935715
chr7	85935747	85935748
chr7	85935916	85935917
chr7	85936047	85936048
chr7	85936048	85936049
chr7	85936067	85936068
chr7	85936101	85936102
chr7	85936166	85936167
chr7	85936262	85936263
chr7	85936328	85936329
chr7	85936339	85936340
chr7	85936349	85936350
chr7	85936358	85936359
chr7	85936359	85936360
chr7	85936390	85936391
chr7	85936420	85936421
chr7	85936421	85936422
chr7	85936475	85936476
chr7	85936617	85936618
chr7	85936646	85936647
chr7	85936672	85936673
chr7	85936707	85936708
chr7	85936725	85936726
chr7	85936726	85936727
chr7	85936774	85936775
chr7	85936858	85936859
chr7	85936866	85936867
chr7	85936909	85936910
chr7	85936937	85936938
chr7	85936939	85936940
chr7	85936962	85936963
chr7	85937143	85937144
chr7	85937154	85937155
chr7	85937309	85937310
chr7	85937341	85937342
chr7	85937349	85937350
chr7	85937422	85937423
chr7	85937455	85937456
chr7	85937491	85937492
chr7	85937579	85937580
chr7	85937585	85937586
chr7	85937590	85937591
chr7	85937640	85937641
chr7	85937653	85937654
chr7	85937669	85937670
chr7	85937698	85937699
chr7	85937712	85937713
chr7	85937835	85937836
chr7	85937858	85937859
chr7	85937872	85937873
chr7	85937874	85937875
chr7	85937900	85937901
chr7	85937968	85937969
chr7	85938114	85938115
chr7	85938155	85938156
chr7	85938230	85938231
chr7	85938386	85938387
chr7	85938440	85938441
chr7	85938459	85938460
chr7	85938663	85938664
chr7	85938765	85938766
chr7	85938789	85938790
chr7	85938816	85938817
chr7	85938846	85938847
chr7	85938979	85938980
chr7	85938995	85938996
chr7	85939003	85939004
chr7	85939028	85939029
chr7	85939030	85939031
chr7	85939083	85939084
chr7	85939091	85939092
chr7	85939103	85939104
chr7	85939143	85939144
chr7	85939166	85939167
chr7	85939169	85939170
chr7	85939170	85939171
chr7	85939199	85939200
chr7	85939236	85939237
chr7	85939318	85939319
chr7	85939325	85939326
chr7	85939429	85939430
chr7	85939436	85939437
chr7	85939472	85939473
chr7	85939606	85939607
chr7	85939611	85939612
chr7	85939674	85939675
chr7	85939677	85939678
chr7	85939705	85939706
chr7	85939706	85939707
chr7	85939731	85939732
chr7	85939786	85939787
chr7	85939790	85939791
chr7	85939798	85939799
chr7	85939823	85939824
chr7	85939824	85939825
chr7	85939839	85939840
chr7	85940082	85940083
chr7	85940215	85940216
chr7	85940239	85940240
chr7	85940347	85940348
chr7	85940354	85940355
chr7	85940360	85940361
chr7	85940376	85940377
chr7	85940378	85940379
chr7	85940406	85940407
chr7	85940419	85940420
chr7	85940427	85940428
chr7	85940468	85940469
chr7	85940513	85940514
chr7	85940583	85940584
chr7	85940616	85940617
chr7	85940663	85940664
chr7	85940676	85940677
chr7	85940728	85940729
chr7	85940772	85940773
chr7	85940859	85940860
chr7	85940874	85940875
chr7	85940906	85940907
chr7	85940939	85940940
chr7	85940941	85940942
chr7	85940949	85940950
chr7	85940953	85940954
chr7	85940993	85940994
chr7	85941097	85941098
chr7	85941142	85941143
chr7	85941241	85941242
chr7	85941249	85941250
chr7	85941279	85941280
chr7	85941298	85941299
chr7	85941356	85941357
chr7	85941540	85941541
chr7	85941552	85941553
chr7	85941623	85941624
chr7	85941645	85941646
chr7	85941743	85941744
chr7	85941786	85941787
chr7	85941792	85941793
chr7	85941807	85941808
chr7	85941808	85941809
chr7	85941838	85941839
chr7	85942037	85942038
chr7	85942060	85942061
chr7	85942065	85942066
chr7	85942079	85942080
chr7	85942102	85942103
chr7	85942187	85942188
chr7	85942210	85942211
chr7	85942282	85942283
chr7	85942304	85942305
chr7	85942339	85942340
chr7	85942341	85942342
chr7	85942343	85942344
chr7	85942344	85942345
chr7	85942345	85942346
chr7	85942358	85942359
chr7	85942367	85942368
chr7	85942375	85942376
chr7	85942377	85942378
chr7	85942414	85942415
chr7	85942470	85942471
chr7	85942496	85942497
chr7	85942542	85942543
chr7	85942565	85942566
chr7	85942601	85942602
chr7	85942670	85942671
chr7	85942731	85942732
chr7	85942753	85942754
chr7	85942755	85942756
chr7	85942769	85942770
chr7	85942848	85942849
chr7	85942857	85942858
chr7	85942874	85942875
chr7	85942926	85942927
chr7	85942942	85942943
chr7	85942964	85942965
chr7	85942985	85942986
chr7	85943053	85943054
chr7	85943081	85943082
chr7	85943196	85943197
chr7	85943225	85943226
chr7	85943239	85943240
chr7	85943271	85943272
chr7	85943309	85943310
chr7	85943391	85943392
chr7	85943506	85943507
chr7	85943517	85943518
chr7	85943519	85943520
chr7	85943533	85943534
chr7	85943539	85943540
chr7	85943762	85943763
chr7	85943836	85943837
chr7	85943837	85943838
chr7	85943863	85943864
chr7	85943873	85943874
chr7	85943887	85943888
chr7	85943888	85943889
chr7	85943914	85943915
chr7	85943971	85943972
chr7	85943982	85943983
chr7	85944051	85944052
chr7	85944137	85944138
chr7	85944152	85944153
chr7	85944185	85944186
chr7	85944199	85944200
chr7	85944254	85944255
chr7	85944302	85944303
chr7	85944327	85944328
chr7	85944371	85944372
chr7	85944460	85944461
chr7	85944736	85944737
chr7	85944820	85944821
chr7	85944868	85944869
chr7	85944903	85944904
chr7	85944909	85944910
chr7	85944979	85944980
chr7	85945076	85945077
chr7	85945134	85945135
chr7	85945143	85945144
chr7	85945259	85945260
chr7	85945318	85945319
chr7	85945339	85945340
chr7	85945458	85945459
chr7	85945475	85945476
chr7	85945477	85945478
chr7	85945505	85945506
chr7	85945635	85945636
chr7	85945637	85945638
chr7	85945669	85945670
chr7	85945675	85945676
chr7	85945688	85945689
chr7	85945731	85945732
chr7	85945754	85945755
chr7	85945841	85945842
chr7	85945953	85945954
chr7	85946041	85946042
chr7	85946097	85946098
chr7	85946122	85946123
chr7	85946137	85946138
chr7	85946189	85946190
chr7	85946190	85946191
chr7	85946202	85946203
chr7	85946216	85946217
chr7	85946282	85946283
chr7	85946289	85946290
chr7	85946293	85946294
chr7	85946331	85946332
chr7	85946364	85946365
chr7	85946386	85946387
chr7	85946463	85946464
chr7	85946527	85946528
chr7	85946528	85946529
chr7	85946541	85946542
chr7	85946544	85946545
chr7	85946558	85946559
chr7	85946575	85946576
chr7	85946583	85946584
chr7	85946681	85946682
chr7	85946685	85946686
chr7	85946752	85946753
chr7	85946785	85946786
chr7	85946786	85946787
chr7	85946807	85946808
chr7	85946850	85946851
chr7	85946886	85946887
chr7	85946898	85946899
chr7	85946961	85946962
chr7	85946964	85946965
chr7	85946965	85946966
chr7	85946994	85946995
chr7	85947008	85947009
chr7	85947022	85947023
chr7	85947030	85947031
chr7	85947060	85947061
chr7	85947065	85947066
chr7	85947096	85947097
chr7	85947140	85947141
chr7	85947143	85947144
chr7	85947153	85947154
chr7	85947157	85947158
chr7	85947161	85947162
chr7	85947174	85947175
chr7	85947198	85947199
chr7	85947201	85947202
chr7	85947207	85947208
chr7	85947213	85947214
chr7	85947215	85947216
chr7	85947218	85947219
chr7	85947222	85947223
chr7	85947351	85947352
chr7	85947378	85947379
chr7	85947384	85947385
chr7	85947396	85947397
chr7	85947402	85947403
chr7	85947407	85947408
chr7	85947410	85947411
chr7	85947412	85947413
chr7	85947415	85947416
chr7	85947420	85947421
chr7	85947423	85947424
chr7	85947449	85947450
chr7	85947547	85947548
chr7	85947565	85947566
chr7	85947578	85947579
chr7	85947594	85947595
chr7	85947600	85947601
chr7	85947608	85947609
chr7	85947609	85947610
chr7	85947622	85947623
chr7	85947695	85947696
chr7	85947740	85947741
chr7	85947797	85947798
chr7	85947801	85947802
chr7	85947858	85947859
chr7	85947929	85947930
chr7	85947933	85947934
chr7	85948053	85948054
chr7	85948164	85948165
chr7	85948165	85948166
chr7	85948275	85948276
chr7	85948306	85948307
chr7	85948403	85948404
chr7	85948437	85948438
chr7	85948464	85948465
chr7	85948468	85948469
chr7	85948533	85948534
chr7	85948548	85948549
chr7	85948550	85948551
chr7	85948840	85948841
chr7	85948849	85948850
chr7	85948876	85948877
chr7	85948960	85948961
chr7	85949212	85949213
chr7	85949244	85949245
chr7	85949253	85949254
chr7	85949532	85949533
chr7	85949579	85949580
chr7	85949615	85949616
chr7	85949653	85949654
chr7	85949663	85949664
chr7	85949742	85949743
chr7	85949793	85949794
chr7	85949911	85949912
chr7	85949954	85949955
chr7	85949968	85949969
chr7	85949989	85949990
chr7	85949990	85949991
chr7	85950240	85950241
chr7	85950244	85950245
chr7	85950282	85950283
chr7	85950321	85950322
chr7	85950347	85950348
chr7	85950425	85950426
chr7	85950735	85950736
chr7	85950905	85950906
chr7	85950923	85950924
chr7	85951057	85951058
chr7	85951486	85951487
chr7	85951667	85951668
chr7	85951711	85951712
chr7	85952250	85952251
chr7	85953027	85953028
chr7	85953581	85953582
chr7	85953644	85953645
chr7	85953745	85953746
chr7	85953829	85953830
chr7	85953833	85953834
chr7	85954268	85954269
chr7	85954534	85954535
chr7	85954670	85954671
chr7	85955263	85955264
chr7	85955265	85955266
chr7	85955271	85955272
chr7	85955288	85955289
chr7	85955293	85955294
chr7	85955304	85955305
chr7	85955308	85955309
chr7	85955607	85955608
chr7	85955954	85955955
chr7	85955962	85955963
chr7	85955964	85955965
chr7	85955978	85955979
chr7	85955983	85955984
chr7	85955985	85955986
chr7	85956945	85956946
chr7	85957014	85957015
chr7	85957055	85957056
chr7	85957164	85957165
chr7	85957399	85957400
chr7	85957405	85957406
chr7	85957754	85957755
chr7	85958246	85958247
chr7	85958513	85958514
chr7	85958711	85958712
chr7	85958800	85958801
chr7	85958978	85958979
chr7	85958992	85958993
chr7	85959118	85959119
chr7	85959203	85959204
chr7	85959223	85959224
chr7	85959390	85959391
chr7	85959415	85959416
chr7	85959729	85959730
chr7	85960058	85960059
chr7	85960068	85960069
chr7	85960231	85960232
chr7	85961122	85961123
chr7	85961747	85961748
chr7	85962162	85962163
chr7	85962251	85962252
chr7	85962270	85962271
chr7	85962278	85962279
chr7	85962625	85962626
chr7	85962943	85962944
chr7	85963147	85963148
chr7	85963268	85963269
chr7	85963298	85963299
chr7	85964122	85964123
chr7	85964210	85964211
chr7	85964403	85964404
chr7	85964559	85964560
chr7	85964851	85964852
chr7	85964880	85964881
chr7	85965092	85965093
chr7	85965108	85965109
chr7	85965626	85965627
chr7	85966233	85966234
chr7	85966358	85966359
chr7	85966544	85966545
chr7	85966870	85966871
chr7	85967156	85967157
chr7	85967194	85967195
chr7	85967217	85967218
chr7	85967330	85967331
chr7	85967479	85967480
chr7	85967832	85967833
chr7	85968100	85968101
chr7	85968178	85968179
chr7	85968248	85968249
chr7	85968258	85968259
chr7	85968455	85968456
chr7	85968528	85968529
chr7	85968596	85968597
chr7	85968610	85968611
chr7	85968767	85968768
chr7	85968914	85968915
chr7	85969746	85969747
chr7	85969808	85969809
chr7	85970155	85970156
chr7	85970536	85970537
chr7	85970539	85970540
chr7	85970896	85970897
chr7	85971045	85971046
chr7	85971204	85971205
chr7	85971380	85971381
chr7	85971482	85971483
chr7	85971516	85971517
chr7	85971549	85971550
chr7	85971565	85971566
chr7	85971569	85971570
chr7	85971676	85971677
chr7	85971677	85971678
chr7	85971714	85971715
chr7	85971736	85971737
chr7	85971737	85971738
chr7	85971738	85971739
chr7	85972131	85972132
chr7	85972244	85972245
chr7	85972518	85972519
chr7	85972571	85972572
chr7	85972792	85972793
chr7	85972938	85972939
chr7	85973246	85973247
chr7	85974036	85974037
chr7	85974059	85974060
chr7	85974243	85974244
chr7	85974358	85974359
chr7	85974674	85974675
chr7	85974989	85974990
chr7	85975097	85975098
chr7	85975164	85975165
chr7	85975190	85975191
chr7	85975202	85975203
chr7	85975438	85975439
chr7	85975804	85975805
chr7	85975918	85975919
chr7	85975995	85975996
chr7	85976564	85976565
chr7	85976592	85976593
chr7	85976629	85976630
chr7	85976685	85976686
chr7	85976736	85976737
chr7	85976974	85976975
chr7	85977020	85977021
chr7	85977729	85977730
chr7	85978104	85978105
chr7	85978151	85978152
chr7	85978275	85978276
chr7	85978418	85978419
chr7	85978723	85978724
chr7	85979299	85979300
chr7	85979330	85979331
chr7	85979340	85979341
chr7	85979520	85979521
chr7	85979876	85979877
chr7	85979917	85979918
chr7	85979999	85980000
chr7	85980007	85980008
chr7	85980146	85980147
chr7	85980222	85980223
chr7	85981096	85981097
chr7	85981120	85981121
chr7	85981861	85981862
chr7	85981866	85981867
chr7	85981998	85981999
chr7	85982172	85982173
chr7	85982196	85982197
chr7	85982233	85982234
chr7	85982777	85982778
chr7	85982993	85982994
chr7	85983284	85983285
chr7	85983979	85983980
chr7	85984308	85984309
chr7	85984400	85984401
chr7	85984505	85984506
chr7	85984690	85984691
chr7	85984747	85984748
chr7	85984764	85984765
chr7	85985028	85985029
chr7	85985665	85985666
chr7	85986253	85986254
chr7	85986373	85986374
chr7	85986687	85986688
chr7	85986926	85986927
chr7	85987317	85987318
chr7	85987356	85987357
chr7	85987401	85987402
chr7	85987690	85987691
chr7	85987719	85987720
chr7	85987892	85987893
chr7	85987995	85987996
chr7	85988471	85988472
chr7	85988917	85988918
chr7	85989521	85989522
chr7	85990066	85990067
chr7	85990109	85990110
chr7	85990372	85990373
chr7	85990443	85990444
chr7	85990601	85990602
chr7	85990617	85990618
chr7	85990821	85990822
chr7	85991088	85991089
chr7	85991456	85991457
chr7	85991708	85991709
chr7	85991837	85991838
chr7	85993227	85993228
chr7	85993338	85993339
chr7	85994462	85994463
chr7	85994592	85994593
chr7	85994616	85994617
chr7	85995014	85995015
chr7	85995235	85995236
chr7	85995322	85995323
chr7	85995787	85995788
chr7	85995857	85995858
chr7	85995880	85995881
chr7	85995919	85995920
chr7	85996099	85996100
chr7	85996154	85996155
chr7	85996570	85996571
chr7	85996580	85996581
chr7	85996877	85996878
chr7	85997081	85997082
chr7	85997445	85997446
chr7	85997607	85997608
chr7	85997619	85997620
chr7	85997802	85997803
chr7	85997853	85997854
chr7	85997854	85997855
chr7	85997862	85997863
chr7	85998168	85998169
chr7	85998483	85998484
chr7	85998666	85998667
chr7	85999460	85999461
chr7	85999806	85999807
chr7	85999906	85999907
chr7	86000131	86000132
chr7	86000684	86000685
chr7	86000782	86000783
chr7	86001013	86001014
chr7	86001586	86001587
chr7	86001763	86001764
chr7	86001949	86001950
chr7	86002121	86002122
chr7	86002177	86002178
chr7	86003671	86003672
chr7	86003715	86003716
chr7	86003838	86003839
chr7	86003846	86003847
chr7	86004473	86004474
chr7	86004510	86004511
chr7	86004525	86004526
chr7	86004558	86004559
chr7	86004645	86004646
chr7	86005054	86005055
chr7	86005061	86005062
chr7	86005084	86005085
chr7	86005294	86005295
chr7	86005484	86005485
chr7	86005912	86005913
chr7	86006691	86006692
chr7	86006696	86006697
chr7	86006701	86006702
chr7	86006759	86006760
chr7	86006791	86006792
chr7	86006796	86006797
chr7	86007133	86007134
chr7	86007275	86007276
chr7	86007760	86007761
chr7	86008283	86008284
chr7	86008802	86008803
chr7	86008952	86008953
chr7	86008997	86008998
chr7	86009498	86009499
chr7	86009550	86009551
chr7	86009570	86009571
chr7	86009667	86009668
chr7	86009863	86009864
chr7	86009963	86009964
chr7	86010157	86010158
chr7	86010200	86010201
chr7	86011438	86011439
chr7	86011513	86011514
chr7	86011547	86011548
chr7	86011732	86011733
chr7	86011958	86011959
chr7	86012136	86012137
chr7	86012360	86012361
chr7	86012639	86012640
chr7	86012649	86012650
chr7	86012663	86012664
chr7	86012750	86012751
chr7	86012853	86012854
chr7	86012873	86012874
chr7	86012880	86012881
chr7	86012900	86012901
chr7	86012960	86012961
chr7	86013617	86013618
chr7	86013803	86013804
chr7	86013863	86013864
chr7	86014086	86014087
chr7	86014190	86014191
chr7	86014442	86014443
chr7	86014547	86014548
chr7	86014604	86014605
chr7	86015231	86015232
chr7	86015317	86015318
chr7	86015731	86015732
chr7	86015833	86015834
chr7	86015844	86015845
chr7	86015972	86015973
chr7	86015993	86015994
chr7	86017308	86017309
chr7	86017439	86017440
chr7	86017712	86017713
chr7	86018145	86018146
chr7	86018350	86018351
chr7	86018413	86018414
chr7	86018662	86018663
chr7	86018739	86018740
chr7	86019249	86019250
chr7	86019286	86019287
chr7	86019394	86019395
chr7	86019673	86019674
chr7	86019687	86019688
chr7	86019940	86019941
chr7	86020459	86020460
chr7	86020721	86020722
chr7	86020735	86020736
chr7	86021217	86021218
chr7	86021608	86021609
chr7	86022132	86022133
chr7	86022249	86022250
chr7	86022348	86022349
chr7	86022429	86022430
chr7	86022680	86022681
chr7	86023040	86023041
chr7	86023174	86023175
chr7	86023637	86023638
chr7	86023850	86023851
chr7	86024553	86024554
chr7	86024956	86024957
chr7	86025175	86025176
chr7	86025211	86025212
chr7	86025229	86025230
chr7	86025308	86025309
chr7	86025518	86025519
chr7	86025584	86025585
chr7	86025638	86025639
chr7	86025917	86025918
chr7	86025941	86025942
chr7	86026155	86026156
chr7	86026370	86026371
chr7	86026612	86026613
chr7	86026786	86026787
chr7	86026923	86026924
chr7	86027444	86027445
chr7	86027477	86027478
chr7	86027517	86027518
chr7	86028746	86028747
chr7	86028990	86028991
chr7	86029720	86029721
chr7	86030536	86030537
chr7	86030897	86030898
chr7	86038521	86038522
chr7	86040886	86040887
chr7	86041165	86041166
chr7	86041458	86041459
chr7	86041994	86041995
chr7	86041997	86041998
chr7	86042186	86042187
chr7	86042479	86042480
chr7	86042756	86042757
chr7	86043323	86043324
chr7	86044024	86044025
chr7	86044742	86044743
chr7	86044887	86044888
chr7	86045404	86045405
chr7	86046246	86046247
chr7	86047438	86047439
chr7	86047616	86047617
chr7	86047747	86047748
chr7	86048244	86048245
chr7	86048801	86048802
chr7	86048937	86048938
chr7	86050065	86050066
chr7	86051444	86051445
chr7	86051757	86051758
chr7	86052923	86052924
chr7	86053275	86053276
chr7	86053385	86053386
chr7	86053462	86053463
chr7	86058960	86058961
chr7	86059341	86059342
chr7	86060462	86060463
chr7	86060693	86060694
chr7	86061485	86061486
chr7	86061848	86061849
chr7	86062119	86062120
chr7	86062415	86062416
chr7	86063743	86063744
chr7	86064150	86064151
chr7	86064316	86064317
chr7	86067238	86067239
chr7	86067269	86067270
chr7	86067456	86067457
chr7	86067985	86067986
chr7	86068259	86068260
chr7	86068487	86068488
chr7	86068915	86068916
chr7	86069335	86069336
chr7	86070231	86070232
chr7	86070339	86070340
chr7	86070798	86070799
chr7	86071528	86071529
chr7	86071575	86071576
chr7	86071596	86071597
chr7	86071668	86071669
chr7	86072397	86072398
chr7	86073445	86073446
chr7	86075001	86075002
chr7	86075129	86075130
chr7	86075196	86075197
chr7	86075614	86075615
chr7	86076146	86076147
chr7	86077327	86077328
chr7	86078785	86078786
chr7	86079157	86079158
chr7	86079316	86079317
chr7	86080337	86080338
chr7	86080646	86080647
chr7	86080655	86080656
chr7	86080827	86080828
chr7	86081045	86081046
chr7	86085450	86085451
chr7	86086053	86086054
chr7	86087063	86087064
chr7	86087116	86087117
chr7	86087403	86087404
chr7	86088130	86088131
chr7	86088131	86088132
chr7	86089655	86089656
chr7	86090296	86090297
chr7	86092448	86092449
chr7	86092526	86092527
chr7	86092944	86092945
chr7	86095002	86095003
chr7	86095645	86095646
chr7	86095855	86095856
chr7	86096617	86096618
chr7	86096708	86096709
chr7	86096863	86096864
chr7	86096872	86096873
chr7	86096952	86096953
chr7	86097099	86097100
chr7	86097693	86097694
chr7	86098497	86098498
chr7	86099472	86099473
chr7	86100260	86100261
chr7	86100420	86100421
chr7	86100484	86100485
chr7	86101248	86101249
chr7	86101467	86101468
chr7	86101497	86101498
chr7	86101622	86101623
chr7	86101651	86101652
chr7	86101657	86101658
chr7	86101660	86101661
chr7	86101744	86101745
chr7	86101756	86101757
chr7	86101765	86101766
chr7	86101780	86101781
chr7	86101781	86101782
chr7	86101791	86101792
chr7	86101794	86101795
chr7	86101795	86101796
chr7	86101796	86101797
chr7	86101797	86101798
chr7	86101802	86101803
chr7	86101808	86101809
chr7	86101845	86101846
chr7	86101846	86101847
chr7	86101847	86101848
chr7	86101850	86101851
chr7	86101852	86101853
chr7	86101869	86101870
chr7	86101988	86101989
chr7	86102037	86102038
chr7	86102046	86102047
chr7	86102071	86102072
chr7	86102073	86102074
chr7	86102081	86102082
chr7	86102087	86102088
chr7	86102091	86102092
chr7	86102209	86102210
chr7	86102210	86102211
chr7	86102225	86102226
chr7	86102235	86102236
chr7	86102249	86102250
chr7	86102421	86102422
chr7	86102451	86102452
chr7	86102452	86102453
chr7	86102458	86102459
chr7	86102466	86102467
chr7	86102480	86102481
chr7	86102499	86102500
chr7	86102504	86102505
chr7	86102508	86102509
chr7	86102520	86102521
chr7	86102522	86102523
chr7	86102887	86102888
chr7	86102895	86102896
chr7	86102922	86102923
chr7	86102929	86102930
chr7	86102930	86102931
chr7	86102935	86102936
chr7	86103015	86103016
chr7	86103585	86103586
chr7	86103620	86103621
chr7	86104214	86104215
chr7	86104996	86104997
chr7	86105889	86105890
chr7	86106606	86106607
chr7	86107178	86107179
chr7	86107762	86107763
chr7	86108571	86108572
chr7	86110629	86110630
chr7	86111961	86111962
chr7	86112023	86112024
chr7	86112400	86112401
chr7	86115232	86115233
chr7	86115497	86115498
chr7	86115878	86115879
chr7	86116014	86116015
chr7	86116052	86116053
chr7	86116062	86116063
chr7	86116793	86116794
chr7	86117155	86117156
chr7	86118419	86118420
chr7	86121397	86121398
chr7	86126019	86126020
chr7	86126155	86126156
chr7	86126830	86126831
chr7	86126901	86126902
chr7	86129092	86129093
chr7	86129385	86129386
chr7	86132166	86132167
chr7	86132582	86132583
chr7	86133472	86133473
chr7	86134356	86134357
chr7	86139832	86139833
chr7	86140904	86140905
chr7	86141531	86141532
chr7	86141792	86141793
chr7	86143605	86143606
chr7	86145237	86145238
chr7	86146062	86146063
chr7	86146558	86146559
chr7	86149133	86149134
chr7	86149779	86149780
chr7	86149920	86149921
chr7	86150079	86150080
chr7	86150131	86150132
chr7	86150160	86150161
chr7	86150225	86150226
chr7	86150292	86150293
chr7	86150330	86150331
chr7	86150497	86150498
chr7	86150552	86150553
chr7	86150560	86150561
chr7	86150619	86150620
chr7	86150622	86150623
chr7	86150862	86150863
chr7	86150877	86150878
chr7	86150974	86150975
chr7	86151033	86151034
chr7	86151041	86151042
chr7	86151079	86151080
chr7	86151091	86151092
chr7	86151149	86151150
chr7	86151202	86151203
chr7	86151268	86151269
chr7	86151270	86151271
chr7	86151605	86151606
chr7	86151696	86151697
chr7	86151714	86151715
chr7	86151721	86151722
chr7	86151737	86151738
chr7	86151738	86151739
chr7	86151779	86151780
chr7	86151814	86151815
chr7	86151962	86151963
chr7	86151998	86151999
chr7	86151999	86152000
chr7	86152139	86152140
chr7	86152166	86152167
chr7	86152223	86152224
chr7	86152504	86152505
chr7	86152514	86152515
chr7	86152519	86152520
chr7	86152525	86152526
chr7	86152539	86152540
chr7	86152600	86152601
chr7	86152606	86152607
chr7	86152608	86152609
chr7	86152652	86152653
chr7	86152694	86152695
chr7	86152821	86152822
chr7	86153075	86153076
chr7	86153654	86153655
chr7	86153672	86153673
chr7	86153757	86153758
chr7	86153863	86153864
chr7	86153922	86153923
chr7	86154040	86154041
chr7	86154534	86154535
chr7	86154891	86154892
chr7	86154933	86154934
chr7	86155011	86155012
chr7	86155431	86155432
chr7	86155445	86155446
chr7	86156112	86156113
chr7	86156284	86156285
chr7	86156679	86156680
chr7	86156772	86156773
chr7	86157055	86157056
chr7	86157071	86157072
chr7	86157279	86157280
chr7	86157323	86157324
chr7	86157331	86157332
chr7	86157411	86157412
chr7	86157491	86157492
chr7	86157647	86157648
chr7	86157696	86157697
chr7	86157725	86157726
chr7	86157836	86157837
chr7	86157869	86157870
chr7	86158655	86158656
chr7	86158656	86158657
chr7	86158781	86158782
chr7	86158994	86158995
chr7	86159160	86159161
chr7	86159164	86159165
chr7	86159533	86159534
chr7	86159553	86159554
chr7	86159725	86159726
chr7	86159726	86159727
chr7	86159783	86159784
chr7	86159832	86159833
chr7	86160187	86160188
chr7	86160348	86160349
chr7	86160401	86160402
chr7	86160619	86160620
chr7	86160911	86160912
chr7	86161396	86161397
chr7	86161441	86161442
chr7	86161714	86161715
chr7	86161765	86161766
chr7	86161905	86161906
chr7	86161917	86161918
chr7	86162085	86162086
chr7	86162435	86162436
chr7	86162545	86162546
chr7	86162790	86162791
chr7	86162895	86162896
chr7	86162917	86162918
chr7	86162918	86162919
chr7	86162952	86162953
chr7	86163017	86163018
chr7	86163091	86163092
chr7	86163463	86163464
chr7	86163593	86163594
chr7	86163677	86163678
chr7	86163794	86163795
chr7	86163797	86163798
chr7	86164042	86164043
chr7	86164113	86164114
chr7	86164566	86164567
chr7	86164657	86164658
chr7	86164757	86164758
chr7	86164929	86164930
chr7	86165130	86165131
chr7	86165134	86165135
chr7	86165782	86165783
chr7	86165794	86165795
chr7	86165888	86165889
chr7	86165947	86165948
chr7	86165990	86165991
chr7	86166085	86166086
chr7	86166111	86166112
chr7	86166161	86166162
chr7	86166297	86166298
chr7	86166546	86166547
chr7	86166880	86166881
chr7	86167331	86167332
chr7	86167348	86167349
chr7	86167398	86167399
chr7	86167452	86167453
chr7	86167657	86167658
chr7	86168197	86168198
chr7	86168306	86168307
chr7	86168375	86168376
chr7	86168821	86168822
chr7	86168867	86168868
chr7	86169062	86169063
chr7	86169064	86169065
chr7	86169094	86169095
chr7	86169394	86169395
chr7	86169412	86169413
chr7	86169546	86169547
chr7	86169745	86169746
chr7	86169803	86169804
chr7	86169885	86169886
chr7	86169923	86169924
chr7	86169960	86169961
chr7	86170077	86170078
chr7	86170311	86170312
chr7	86170341	86170342
chr7	86170529	86170530
chr7	86170563	86170564
chr7	86170591	86170592
chr7	86170676	86170677
chr7	86170738	86170739
chr7	86171119	86171120
chr7	86171324	86171325
chr7	86171362	86171363
chr7	86171568	86171569
chr7	86171621	86171622
chr7	86172201	86172202
chr7	86172447	86172448
chr7	86172537	86172538
chr7	86172566	86172567
chr7	86172662	86172663
chr7	86172724	86172725
chr7	86172756	86172757
chr7	86172843	86172844
chr7	86173032	86173033
chr7	86173061	86173062
chr7	86173089	86173090
chr7	86173632	86173633
chr7	86174178	86174179
chr7	86174557	86174558
chr7	86174578	86174579
chr7	86174587	86174588
chr7	86174617	86174618
chr7	86174707	86174708
chr7	86174826	86174827
chr7	86175010	86175011
chr7	86175212	86175213
chr7	86175264	86175265
chr7	86175402	86175403
chr7	86175511	86175512
chr7	86175550	86175551
chr7	86175897	86175898
chr7	86175959	86175960
chr7	86176033	86176034
chr7	86176421	86176422
chr7	86176488	86176489
chr7	86176576	86176577
chr7	86177008	86177009
chr7	86177206	86177207
chr7	86177495	86177496
chr7	86177881	86177882
chr7	86177933	86177934
chr7	86178033	86178034
chr7	86178578	86178579
chr7	86178618	86178619
chr7	86178628	86178629
chr7	86178697	86178698
chr7	86178904	86178905
chr7	86179242	86179243
chr7	86179344	86179345
chr7	86179411	86179412
chr7	86179586	86179587
chr7	86179679	86179680
chr7	86179776	86179777
chr7	86179977	86179978
chr7	86180500	86180501
chr7	86180598	86180599
chr7	86180613	86180614
chr7	86180663	86180664
chr7	86180912	86180913
chr7	86180913	86180914
chr7	86181197	86181198
chr7	86181943	86181944
chr7	86182008	86182009
chr7	86182185	86182186
chr7	86182617	86182618
chr7	86182779	86182780
chr7	86183083	86183084
chr7	86183911	86183912
chr7	86183925	86183926
chr7	86183939	86183940
chr7	86184275	86184276
chr7	86184873	86184874
chr7	86184989	86184990
chr7	86184991	86184992
chr7	86185041	86185042
chr7	86185059	86185060
chr7	86185399	86185400
chr7	86185995	86185996
chr7	86186334	86186335
chr7	86186593	86186594
chr7	86186648	86186649
chr7	86186923	86186924
chr7	86187033	86187034
chr7	86187253	86187254
chr7	86187274	86187275
chr7	86187466	86187467
chr7	86187498	86187499
chr7	86187888	86187889
chr7	86187949	86187950
chr7	86188152	86188153
chr7	86188397	86188398
chr7	86188407	86188408
chr7	86188417	86188418
chr7	86188420	86188421
chr7	86188437	86188438
chr7	86188461	86188462
chr7	86188666	86188667
chr7	86188888	86188889
chr7	86189177	86189178
chr7	86189308	86189309
chr7	86189413	86189414
chr7	86189523	86189524
chr7	86189871	86189872
chr7	86190048	86190049
chr7	86190351	86190352
chr7	86190372	86190373
chr7	86190751	86190752
chr7	86190803	86190804
chr7	86190980	86190981
chr7	86191013	86191014
chr7	86191149	86191150
chr7	86191357	86191358
chr7	86191508	86191509
chr7	86191536	86191537
chr7	86191604	86191605
chr7	86191615	86191616
chr7	86191711	86191712
chr7	86191859	86191860
chr7	86191968	86191969
chr7	86192129	86192130
chr7	86192521	86192522
chr7	86192649	86192650
chr7	86192695	86192696
chr7	86192711	86192712
chr7	86192900	86192901
chr7	86193161	86193162
chr7	86193313	86193314
chr7	86193383	86193384
chr7	86193631	86193632
chr7	86193892	86193893
chr7	86194018	86194019
chr7	86194920	86194921
chr7	86194945	86194946
chr7	86194948	86194949
chr7	86194950	86194951
chr7	86195061	86195062
chr7	86195259	86195260
chr7	86195412	86195413
chr7	86196155	86196156
chr7	86196299	86196300
chr7	86196686	86196687
chr7	86196698	86196699
chr7	86196820	86196821
chr7	86196891	86196892
chr7	86196982	86196983
chr7	86197224	86197225
chr7	86197335	86197336
chr7	86197404	86197405
chr7	86197526	86197527
chr7	86197661	86197662
chr7	86197672	86197673
chr7	86197689	86197690
chr7	86197838	86197839
chr7	86198301	86198302
chr7	86198337	86198338
chr7	86198510	86198511
chr7	86198627	86198628
chr7	86198664	86198665
chr7	86198730	86198731
chr7	86198858	86198859
chr7	86198968	86198969
chr7	86199216	86199217
chr7	86200445	86200446
chr7	86200594	86200595
chr7	86200653	86200654
chr7	86200823	86200824
chr7	86201055	86201056
chr7	86201081	86201082
chr7	86201486	86201487
chr7	86201502	86201503
chr7	86201548	86201549
chr7	86201994	86201995
chr7	86202026	86202027
chr7	86202134	86202135
chr7	86202147	86202148
chr7	86202167	86202168
chr7	86202636	86202637
chr7	86202638	86202639
chr7	86202640	86202641
chr7	86202642	86202643
chr7	86202648	86202649
chr7	86202698	86202699
chr7	86202714	86202715
chr7	86202736	86202737
chr7	86202778	86202779
chr7	86202846	86202847
chr7	86202902	86202903
chr7	86202928	86202929
chr7	86203204	86203205
chr7	86203360	86203361
chr7	86203528	86203529
chr7	86203787	86203788
chr7	86203879	86203880
chr7	86204024	86204025
chr7	86205268	86205269
chr7	86205318	86205319
chr7	86205407	86205408
chr7	86205428	86205429
chr7	86205448	86205449
chr7	86205613	86205614
chr7	86205846	86205847
chr7	86206083	86206084
chr7	86206285	86206286
chr7	86206327	86206328
chr7	86206704	86206705
chr7	86207175	86207176
chr7	86207224	86207225
chr7	86207478	86207479
chr7	86207656	86207657
chr7	86207744	86207745
chr7	86208254	86208255
chr7	86209198	86209199
chr7	86209265	86209266
chr7	86209281	86209282
chr7	86209293	86209294
chr7	86209355	86209356
chr7	86209558	86209559
chr7	86209637	86209638
chr7	86209698	86209699
chr7	86210005	86210006
chr7	86210011	86210012
chr7	86210104	86210105
chr7	86210304	86210305
chr7	86210801	86210802
chr7	86210889	86210890
chr7	86211139	86211140
chr7	86211427	86211428
chr7	86211611	86211612
chr7	86211695	86211696
chr7	86211743	86211744
chr7	86211789	86211790
chr7	86211886	86211887
chr7	86211936	86211937
chr7	86212002	86212003
chr7	86212123	86212124
chr7	86212325	86212326
chr7	86212372	86212373
chr7	86212375	86212376
chr7	86212528	86212529
chr7	86212557	86212558
chr7	86212612	86212613
chr7	86212788	86212789
chr7	86212852	86212853
chr7	86213209	86213210
chr7	86213536	86213537
chr7	86213565	86213566
chr7	86213746	86213747
chr7	86213835	86213836
chr7	86213871	86213872
chr7	86213906	86213907
chr7	86214092	86214093
chr7	86214139	86214140
chr7	86214200	86214201
chr7	86214267	86214268
chr7	86214348	86214349
chr7	86214533	86214534
chr7	86214567	86214568
chr7	86214650	86214651
chr7	86214782	86214783
chr7	86214838	86214839
chr7	86214842	86214843
chr7	86214961	86214962
chr7	86215000	86215001
chr7	86215009	86215010
chr7	86215033	86215034
chr7	86215091	86215092
chr7	86215115	86215116
chr7	86215185	86215186
chr7	86215221	86215222
chr7	86215236	86215237
chr7	86215343	86215344
chr7	86215368	86215369
chr7	86215452	86215453
chr7	86215521	86215522
chr7	86215538	86215539
chr7	86215643	86215644
chr7	86215663	86215664
chr7	86215735	86215736
chr7	86215916	86215917
chr7	86215939	86215940
chr7	86216000	86216001
chr7	86216046	86216047
chr7	86216110	86216111
chr7	86216175	86216176
chr7	86216179	86216180
chr7	86216307	86216308
chr7	86216402	86216403
chr7	86216574	86216575
chr7	86216793	86216794
chr7	86216794	86216795
chr7	86217355	86217356
chr7	86217363	86217364
chr7	86217367	86217368
chr7	86217468	86217469
chr7	86217483	86217484
chr7	86217524	86217525
chr7	86217549	86217550
chr7	86217629	86217630
chr7	86217646	86217647
chr7	86217747	86217748
chr7	86217779	86217780
chr7	86218152	86218153
chr7	86218346	86218347
chr7	86218650	86218651
chr7	86218722	86218723
chr7	86218744	86218745
chr7	86218773	86218774
chr7	86218833	86218834
chr7	86218876	86218877
chr7	86219098	86219099
chr7	86219172	86219173
chr7	86219226	86219227
chr7	86219345	86219346
chr7	86219651	86219652
chr7	86219653	86219654
chr7	86219711	86219712
chr7	86220238	86220239
chr7	86220260	86220261
chr7	86220461	86220462
chr7	86220490	86220491
chr7	86220652	86220653
chr7	86220775	86220776
chr7	86220788	86220789
chr7	86221130	86221131
chr7	86221313	86221314
chr7	86221333	86221334
chr7	86221502	86221503
chr7	86221759	86221760
chr7	86221763	86221764
chr7	86221975	86221976
chr7	86222039	86222040
chr7	86222451	86222452
chr7	86222812	86222813
chr7	86222868	86222869
chr7	86222942	86222943
chr7	86223037	86223038
chr7	86223128	86223129
chr7	86223214	86223215
chr7	86223241	86223242
chr7	86223340	86223341
chr7	86223399	86223400
chr7	86223653	86223654
chr7	86223738	86223739
chr7	86223790	86223791
chr7	86223886	86223887
chr7	86224111	86224112
chr7	86224509	86224510
chr7	86224830	86224831
chr7	86225053	86225054
chr7	86226324	86226325
chr7	86226387	86226388
chr7	86227114	86227115
chr7	86227241	86227242
chr7	86227598	86227599
chr7	86227609	86227610
chr7	86227774	86227775
chr7	86227791	86227792
chr7	86228136	86228137
chr7	86228137	86228138
chr7	86228362	86228363
chr7	86228390	86228391
chr7	86228547	86228548
chr7	86228583	86228584
chr7	86228818	86228819
chr7	86229407	86229408
chr7	86229421	86229422
chr7	86229427	86229428
chr7	86229557	86229558
chr7	86229618	86229619
chr7	86229778	86229779
chr7	86229947	86229948
chr7	86229984	86229985
chr7	86230291	86230292
chr7	86230520	86230521
chr7	86230670	86230671
chr7	86230733	86230734
chr7	86230768	86230769
chr7	86230887	86230888
chr7	86230946	86230947
chr7	86231439	86231440
chr7	86231571	86231572
chr7	86231748	86231749
chr7	86231769	86231770
chr7	86231834	86231835
chr7	86231841	86231842
chr7	86231925	86231926
chr7	86232101	86232102
chr7	86232161	86232162
chr7	86232185	86232186
chr7	86232208	86232209
chr7	86232251	86232252
chr7	86232271	86232272
chr7	86232397	86232398
chr7	86232413	86232414
chr7	86232454	86232455
chr7	86232482	86232483
chr7	86232513	86232514
chr7	86232585	86232586
chr7	86232598	86232599
chr7	86232809	86232810
chr7	86232832	86232833
chr7	86232862	86232863
chr7	86232960	86232961
chr7	86233043	86233044
chr7	86233144	86233145
chr7	86233398	86233399
chr7	86233508	86233509
chr7	86233541	86233542
chr7	86233669	86233670
chr7	86233708	86233709
chr7	86233727	86233728
chr7	86233882	86233883
chr7	86233911	86233912
chr7	86233985	86233986
chr7	86234004	86234005
chr7	86234007	86234008
chr7	86234040	86234041
chr7	86234089	86234090
chr7	86234205	86234206
chr7	86234261	86234262
chr7	86234280	86234281
chr7	86234353	86234354
chr7	86234365	86234366
chr7	86234431	86234432
chr7	86234445	86234446
chr7	86234539	86234540
chr7	86234819	86234820
chr7	86234924	86234925
chr7	86234951	86234952
chr7	86235000	86235001
chr7	86235251	86235252
chr7	86235264	86235265
chr7	86235329	86235330
chr7	86235500	86235501
chr7	86235582	86235583
chr7	86235775	86235776
chr7	86236022	86236023
chr7	86236035	86236036
chr7	86236196	86236197
chr7	86236207	86236208
chr7	86236365	86236366
chr7	86236369	86236370
chr7	86236483	86236484
chr7	86236575	86236576
chr7	86236677	86236678
chr7	86236845	86236846
chr7	86236913	86236914
chr7	86237041	86237042
chr7	86237251	86237252
chr7	86237442	86237443
chr7	86237490	86237491
chr7	86237556	86237557
chr7	86237718	86237719
chr7	86237893	86237894
chr7	86237910	86237911
chr7	86237935	86237936
chr7	86238086	86238087
chr7	86238335	86238336
chr7	86238472	86238473
chr7	86238561	86238562
chr7	86238599	86238600
chr7	86238600	86238601
chr7	86238666	86238667
chr7	86238668	86238669
chr7	86238695	86238696
chr7	86238939	86238940
chr7	86238955	86238956
chr7	86239067	86239068
chr7	86239163	86239164
chr7	86239399	86239400
chr7	86239569	86239570
chr7	86239971	86239972
chr7	86240001	86240002
chr7	86240132	86240133
chr7	86240487	86240488
chr7	86240706	86240707
chr7	86240717	86240718
chr7	86240802	86240803
chr7	86240897	86240898
chr7	86240914	86240915
chr7	86240921	86240922
chr7	86240948	86240949
chr7	86241089	86241090
chr7	86241353	86241354
chr7	86241450	86241451
chr7	86241520	86241521
chr7	86241560	86241561
chr7	86241618	86241619
chr7	86241864	86241865
chr7	86241922	86241923
chr7	86241951	86241952
chr7	86242024	86242025
chr7	86242308	86242309
chr7	86242364	86242365
chr7	86242673	86242674
chr7	86242955	86242956
chr7	86242999	86243000
chr7	86243214	86243215
chr7	86243287	86243288
chr7	86243367	86243368
chr7	86243517	86243518
chr7	86243625	86243626
chr7	86243662	86243663
chr7	86243826	86243827
chr7	86243833	86243834
chr7	86244197	86244198
chr7	86244334	86244335
chr7	86244424	86244425
chr7	86244617	86244618
chr7	86244625	86244626
chr7	86244855	86244856
chr7	86245067	86245068
chr7	86245176	86245177
chr7	86245296	86245297
chr7	86245331	86245332
chr7	86245368	86245369
chr7	86245482	86245483
chr7	86245593	86245594
chr7	86246146	86246147
chr7	86246269	86246270
chr7	86246555	86246556
chr7	86246772	86246773
chr7	86246784	86246785
chr7	86246823	86246824
chr7	86246841	86246842
chr7	86247321	86247322
chr7	86247704	86247705
chr7	86249015	86249016
chr7	86249507	86249508
chr7	86250709	86250710
chr7	86250724	86250725
chr7	86250965	86250966
chr7	86251938	86251939
chr7	86251957	86251958
chr7	86252433	86252434
chr7	86252531	86252532
chr7	86253186	86253187
chr7	86253190	86253191
chr7	86253209	86253210
chr7	86253390	86253391
chr7	86254676	86254677
chr7	86255065	86255066
chr7	86255830	86255831
chr7	86256222	86256223
chr7	86256257	86256258
chr7	86256386	86256387
chr7	86256817	86256818
chr7	86257183	86257184
chr7	86257505	86257506
chr7	86258465	86258466
chr7	86258468	86258469
chr7	86258471	86258472
chr7	86258675	86258676
chr7	86260030	86260031
chr7	86260196	86260197
chr7	86260303	86260304
chr7	86260796	86260797
chr7	86260907	86260908
chr7	86261786	86261787
chr7	86261792	86261793
chr7	86261808	86261809
chr7	86261831	86261832
chr7	86261841	86261842
chr7	86262755	86262756
chr7	86263388	86263389
chr7	86264663	86264664
chr7	86264798	86264799
chr7	86265252	86265253
chr7	86265707	86265708
chr7	86266208	86266209
chr7	86266350	86266351
chr7	86266792	86266793
chr7	86266880	86266881
chr7	86267659	86267660
chr7	86268429	86268430
chr7	86269536	86269537
chr7	86269615	86269616
chr7	86270041	86270042
chr7	86270137	86270138
chr7	86270204	86270205
chr7	86270368	86270369
chr7	86271406	86271407
chr7	86272391	86272392
chr7	86272578	86272579
chr7	86272726	86272727
chr7	86273151	86273152
chr7	86273388	86273389
chr7	86273629	86273630
chr7	86273643	86273644
chr7	86274437	86274438
chr7	86275141	86275142
chr7	86275532	86275533
chr7	86277278	86277279
chr7	86277634	86277635
chr7	86278025	86278026
chr7	86279810	86279811
chr7	86280267	86280268
chr7	86280717	86280718
chr7	86281814	86281815
chr7	86281981	86281982
chr7	86282358	86282359
chr7	86282552	86282553
chr7	86282909	86282910
chr7	86283737	86283738
chr7	86283787	86283788
chr7	86283868	86283869
chr7	86283919	86283920
chr7	86284002	86284003
chr7	86284417	86284418
chr7	86284431	86284432
chr7	86284435	86284436
chr7	86285680	86285681
chr7	86285853	86285854
chr7	86285854	86285855
chr7	86285912	86285913
chr7	86286725	86286726
chr7	86287050	86287051
chr7	86287531	86287532
chr7	86288100	86288101
chr7	86288396	86288397
chr7	86289355	86289356
chr7	86289772	86289773
chr7	86290626	86290627
chr7	86290754	86290755
chr7	86290967	86290968
chr7	86291243	86291244
chr7	86291387	86291388
chr7	86292302	86292303
chr7	86293300	86293301
chr7	86293964	86293965
chr7	86294242	86294243
chr7	86295383	86295384
chr7	86295775	86295776
chr7	86295798	86295799
chr7	86297008	86297009
chr7	86297286	86297287
chr7	86298513	86298514
chr7	86298576	86298577
chr7	86298592	86298593
chr7	86298975	86298976
chr7	86298978	86298979
chr7	86299050	86299051
chr7	86299391	86299392
chr7	86299425	86299426
chr7	86300599	86300600
chr7	86300641	86300642
chr7	86300690	86300691
chr7	86301111	86301112
chr7	86301268	86301269
chr7	86302483	86302484
chr7	86304406	86304407
chr7	86304559	86304560
chr7	86304759	86304760
chr7	86304811	86304812
chr7	86304824	86304825
chr7	86305816	86305817
chr7	86306083	86306084
chr7	86306319	86306320
chr7	86307395	86307396
chr7	86307633	86307634
chr7	86308326	86308327
chr7	86308402	86308403
chr7	86308578	86308579
chr7	86309205	86309206
chr7	86309330	86309331
chr7	86309773	86309774
chr7	86310723	86310724
chr7	86312894	86312895
chr7	86314805	86314806
chr7	86314973	86314974
chr7	86314994	86314995
chr7	86315114	86315115
chr7	86315457	86315458
chr7	86315727	86315728
chr7	86315813	86315814
chr7	86316107	86316108
chr7	86316242	86316243
chr7	86316588	86316589
chr7	86317015	86317016
chr7	86317158	86317159
chr7	86317659	86317660
chr7	86318699	86318700
chr7	86318932	86318933
chr7	86318991	86318992
chr7	86319133	86319134
chr7	86319641	86319642
chr7	86320332	86320333
chr7	86320455	86320456
chr7	86320457	86320458
chr7	86321011	86321012
chr7	86321511	86321512
chr7	86321572	86321573
chr7	86321791	86321792
chr7	86322395	86322396
chr7	86322411	86322412
chr7	86322449	86322450
chr7	86322658	86322659
chr7	86322890	86322891
chr7	86323295	86323296
chr7	86323360	86323361
chr7	86323439	86323440
chr7	86323912	86323913
chr7	86326864	86326865
chr7	86328078	86328079
chr7	86328483	86328484
chr7	86329990	86329991
chr7	86330449	86330450
chr7	86330723	86330724
chr7	86330925	86330926
chr7	86331081	86331082
chr7	86331107	86331108
chr7	86332418	86332419
chr7	86333215	86333216
chr7	86333421	86333422
chr7	86333758	86333759
chr7	86333988	86333989
chr7	86334218	86334219
chr7	86334291	86334292
chr7	86334484	86334485
chr7	86335173	86335174
chr7	86335440	86335441
chr7	86336450	86336451
chr7	86336569	86336570
chr7	86336594	86336595
chr7	86336839	86336840
chr7	86336851	86336852
chr7	86337305	86337306
chr7	86339693	86339694
chr7	86340391	86340392
chr7	86340663	86340664
chr7	86342568	86342569
chr7	86343885	86343886
chr7	86344419	86344420
chr7	86344436	86344437
chr7	86344487	86344488
chr7	86346248	86346249
chr7	86346428	86346429
chr7	86347162	86347163
chr7	86348215	86348216
chr7	86348541	86348542
chr7	86349031	86349032
chr7	86349342	86349343
chr7	86351871	86351872
chr7	86352658	86352659
chr7	86354441	86354442
chr7	86354669	86354670
chr7	86355164	86355165
chr7	86356015	86356016
chr7	86357002	86357003
chr7	86357173	86357174
chr7	86358109	86358110
chr7	86360262	86360263
chr7	86361611	86361612
chr7	86362730	86362731
chr7	86363243	86363244
chr7	86363259	86363260
chr7	86364713	86364714
chr7	86366638	86366639
chr7	86367456	86367457
chr7	86367489	86367490
chr7	86369574	86369575
chr7	86369603	86369604
chr7	86370910	86370911
chr7	86372111	86372112
chr7	86372282	86372283
chr7	86372414	86372415
chr7	86374298	86374299
chr7	86374560	86374561
chr7	86375471	86375472
chr7	86375726	86375727
chr7	86376324	86376325
chr7	86376831	86376832
chr7	86378752	86378753
chr7	86378795	86378796
chr7	86378889	86378890
chr7	86378894	86378895
chr7	86379156	86379157
chr7	86379192	86379193
chr7	86379690	86379691
chr7	86380065	86380066
chr7	86380091	86380092
chr7	86380162	86380163
chr7	86380276	86380277
chr7	86380928	86380929
chr7	86381951	86381952
chr7	86381967	86381968
chr7	86382357	86382358
chr7	86383234	86383235
chr7	86383656	86383657
chr7	86384072	86384073
chr7	86384758	86384759
chr7	86384973	86384974
chr7	86384988	86384989
chr7	86385052	86385053
chr7	86386273	86386274
chr7	86386482	86386483
chr7	86386843	86386844
chr7	86388488	86388489
chr7	86389242	86389243
chr7	86389402	86389403
chr7	86390228	86390229
chr7	86390266	86390267
chr7	86390356	86390357
chr7	86390623	86390624
chr7	86390756	86390757
chr7	86391494	86391495
chr7	86391523	86391524
chr7	86391909	86391910
chr7	86392487	86392488
chr7	86393031	86393032
chr7	86393354	86393355
chr7	86394326	86394327
chr7	86394356	86394357
chr7	86395139	86395140
chr7	86395178	86395179
chr7	86395196	86395197
chr7	86398184	86398185
chr7	86399552	86399553
chr7	86400111	86400112
chr7	86400173	86400174
chr7	86400241	86400242
chr7	86400242	86400243
chr7	86400310	86400311
chr7	86400699	86400700
chr7	86401135	86401136
chr7	86401164	86401165
chr7	86401289	86401290
chr7	86401912	86401913
chr7	86402199	86402200
chr7	86402400	86402401
chr7	86403255	86403256
chr7	86403261	86403262
chr7	86403263	86403264
chr7	86403269	86403270
chr7	86403956	86403957
chr7	86406380	86406381
chr7	86406389	86406390
chr7	86407039	86407040
chr7	86408530	86408531
chr7	86409483	86409484
chr7	86409703	86409704
chr7	86410391	86410392
chr7	86410416	86410417
chr7	86411989	86411990
chr7	86412234	86412235
chr7	86413739	86413740
chr7	86414155	86414156
chr7	86414268	86414269
chr7	86414314	86414315
chr7	86414375	86414376
chr7	86414456	86414457
chr7	86414462	86414463
chr7	86414468	86414469
chr7	86414474	86414475
chr7	86414785	86414786
chr7	86416433	86416434
chr7	86418091	86418092
chr7	86418096	86418097
chr7	86418101	86418102
chr7	86418110	86418111
chr7	86418723	86418724
chr7	86418837	86418838
chr7	86418925	86418926
chr7	86419358	86419359
chr7	86419626	86419627
chr7	86419899	86419900
chr7	86419929	86419930
chr7	86420241	86420242
chr7	86420268	86420269
chr7	86420739	86420740
chr7	86421215	86421216
chr7	86421821	86421822
chr7	86422470	86422471
chr7	86422472	86422473
chr7	86427190	86427191
chr7	86427929	86427930
chr7	86428000	86428001
chr7	86428171	86428172
chr7	86428681	86428682
chr7	86429791	86429792
chr7	86430969	86430970
chr7	86431207	86431208
chr7	86431258	86431259
chr7	86431330	86431331
chr7	86431821	86431822
chr7	86431920	86431921
chr7	86432032	86432033
chr7	86432306	86432307
chr7	86432725	86432726
chr7	86433772	86433773
chr7	86434469	86434470
chr7	86434833	86434834
chr7	86435124	86435125
chr7	86436714	86436715
chr7	86436873	86436874
chr7	86438388	86438389
chr7	86439046	86439047
chr7	86439421	86439422
chr7	86439944	86439945
chr7	86441399	86441400
chr7	86441827	86441828
chr7	86442359	86442360
chr7	86444235	86444236
chr7	86445976	86445977
chr7	86446057	86446058
chr7	86446265	86446266
chr7	86446973	86446974
chr7	86446989	86446990
chr7	86447607	86447608
chr7	86447969	86447970
chr7	86448319	86448320
chr7	86449285	86449286
chr7	86449631	86449632
chr7	86449632	86449633
chr7	86449785	86449786
chr7	86449805	86449806
chr7	86450751	86450752
chr7	86454560	86454561
chr7	86454588	86454589
chr7	86454745	86454746
chr7	86454919	86454920
chr7	86455196	86455197
chr7	86455499	86455500
chr7	86455546	86455547
chr7	86455755	86455756
chr7	86458509	86458510
chr7	86458517	86458518
chr7	86458536	86458537
chr7	86458580	86458581
chr7	86458993	86458994
chr7	86459168	86459169
chr7	86459221	86459222
chr7	86459483	86459484
chr7	86459525	86459526
chr7	86460474	86460475
chr7	86461057	86461058
chr7	86463985	86463986
chr7	86464217	86464218
chr7	86464513	86464514
chr7	86465105	86465106
chr7	86467392	86467393
chr7	86468050	86468051
chr7	86468061	86468062
chr7	86468410	86468411
chr7	86469684	86469685
chr7	86469875	86469876
chr7	86470063	86470064
chr7	86470074	86470075
chr7	86470085	86470086
chr7	86470285	86470286
chr7	86470973	86470974
chr7	86471125	86471126
chr7	86471299	86471300
chr7	86471585	86471586
chr7	86471657	86471658
chr7	86471681	86471682
chr7	86471688	86471689
chr7	86471962	86471963
chr7	86472066	86472067
chr7	86472120	86472121
chr7	86472139	86472140
chr7	86472268	86472269
chr7	86472394	86472395
chr7	86472600	86472601
chr7	86472616	86472617
chr7	86472680	86472681
chr7	86472751	86472752
chr7	86472781	86472782
chr7	86472908	86472909
chr7	86472936	86472937
chr7	86472955	86472956
chr7	86472983	86472984
chr7	86472992	86472993
chr7	86473010	86473011
chr7	86473016	86473017
chr7	86473025	86473026
chr7	86473068	86473069
chr7	86473089	86473090
chr7	86473189	86473190
chr7	86473253	86473254
chr7	86473287	86473288
chr7	86473349	86473350
chr7	86473351	86473352
chr7	86473359	86473360
chr7	86473427	86473428
chr7	86473443	86473444
chr7	86473499	86473500
chr7	86473618	86473619
chr7	86473760	86473761
chr7	86473811	86473812
chr7	86473824	86473825
chr7	86473832	86473833
chr7	86473940	86473941
chr7	86474020	86474021
chr7	86474035	86474036
chr7	86474061	86474062
chr7	86474239	86474240
chr7	86474258	86474259
chr7	86474261	86474262
chr7	86474278	86474279
chr7	86474660	86474661
chr7	86474685	86474686
chr7	86474783	86474784
chr7	86474887	86474888
chr7	86474934	86474935
chr7	86474975	86474976
chr7	86474988	86474989
chr7	86474993	86474994
chr7	86475056	86475057
chr7	86475065	86475066
chr7	86475076	86475077
chr7	86475148	86475149
chr7	86475215	86475216
chr7	86475282	86475283
chr7	86475304	86475305
chr7	86475376	86475377
chr7	86475385	86475386
chr7	86475392	86475393
chr7	86475459	86475460
chr7	86475561	86475562
chr7	86475571	86475572
chr7	86475665	86475666
chr7	86475686	86475687
chr7	86475729	86475730
chr7	86475742	86475743
chr7	86475897	86475898
chr7	86475903	86475904
chr7	86475927	86475928
chr7	86475947	86475948
chr7	86476058	86476059
chr7	86476075	86476076
chr7	86476092	86476093
chr7	86476122	86476123
chr7	86476129	86476130
chr7	86476140	86476141
chr7	86476181	86476182
chr7	86476240	86476241
chr7	86476268	86476269
chr7	86476331	86476332
chr7	86476338	86476339
chr7	86476436	86476437
chr7	86476477	86476478
chr7	86476554	86476555
chr7	86476578	86476579
chr7	86476606	86476607
chr7	86476674	86476675
chr7	86476779	86476780
chr7	86476803	86476804
chr7	86476806	86476807
chr7	86476877	86476878
chr7	86476948	86476949
chr7	86476953	86476954
chr7	86477155	86477156
chr7	86477160	86477161
chr7	86477162	86477163
chr7	86477192	86477193
chr7	86477235	86477236
chr7	86477241	86477242
chr7	86477292	86477293
chr7	86477373	86477374
chr7	86477438	86477439
chr7	86477442	86477443
chr7	86477443	86477444
chr7	86477473	86477474
chr7	86477506	86477507
chr7	86477591	86477592
chr7	86477608	86477609
chr7	86477692	86477693
chr7	86477818	86477819
chr7	86477845	86477846
chr7	86477877	86477878
chr7	86477927	86477928
chr7	86478059	86478060
chr7	86478182	86478183
chr7	86478189	86478190
chr7	86478500	86478501
chr7	86478509	86478510
chr7	86478526	86478527
chr7	86478529	86478530
chr7	86478570	86478571
chr7	86478660	86478661
chr7	86478682	86478683
chr7	86478686	86478687
chr7	86478689	86478690
chr7	86478805	86478806
chr7	86478845	86478846
chr7	86478892	86478893
chr7	86478974	86478975
chr7	86479008	86479009
chr7	86479033	86479034
chr7	86479077	86479078
chr7	86479108	86479109
chr7	86479144	86479145
chr7	86479232	86479233
chr7	86479267	86479268
chr7	86479471	86479472
chr7	86479482	86479483
chr7	86479484	86479485
chr7	86479552	86479553
chr7	86479605	86479606
chr7	86479675	86479676
chr7	86479697	86479698
chr7	86479731	86479732
chr7	86479743	86479744
chr7	86479807	86479808
chr7	86479843	86479844
chr7	86479854	86479855
chr7	86479880	86479881
chr7	86479906	86479907
chr7	86479915	86479916
chr7	86479935	86479936
chr7	86480008	86480009
chr7	86480026	86480027
chr7	86480085	86480086
chr7	86480129	86480130
chr7	86480191	86480192
chr7	86480243	86480244
chr7	86480302	86480303
chr7	86480314	86480315
chr7	86480346	86480347
chr7	86480477	86480478
chr7	86480515	86480516
chr7	86480517	86480518
chr7	86480641	86480642
chr7	86480684	86480685
chr7	86480694	86480695
chr7	86480743	86480744
chr7	86480752	86480753
chr7	86480827	86480828
chr7	86480890	86480891
chr7	86480891	86480892
chr7	86480927	86480928
chr7	86480932	86480933
chr7	86480982	86480983
chr7	86481050	86481051
chr7	86481087	86481088
chr7	86481097	86481098
chr7	86481176	86481177
chr7	86481189	86481190
chr7	86481213	86481214
chr7	86481248	86481249
chr7	86481312	86481313
chr7	86481322	86481323
chr7	86481578	86481579
chr7	86481610	86481611
chr7	86481624	86481625
chr7	86481674	86481675
chr7	86481677	86481678
chr7	86481708	86481709
chr7	86481727	86481728
chr7	86481743	86481744
chr7	86481807	86481808
chr7	86481823	86481824
chr7	86481911	86481912
chr7	86481968	86481969
chr7	86482003	86482004
chr7	86482007	86482008
chr7	86482153	86482154
chr7	86482168	86482169
chr7	86482366	86482367
chr7	86482513	86482514
chr7	86482555	86482556
chr7	86482611	86482612
chr7	86482612	86482613
chr7	86482624	86482625
chr7	86482734	86482735
chr7	86482782	86482783
chr7	86482799	86482800
chr7	86482898	86482899
chr7	86482956	86482957
chr7	86482997	86482998
chr7	86483022	86483023
chr7	86483070	86483071
chr7	86483093	86483094
chr7	86483131	86483132
chr7	86483197	86483198
chr7	86483223	86483224
chr7	86483250	86483251
chr7	86483295	86483296
chr7	86483306	86483307
chr7	86483316	86483317
chr7	86483326	86483327
chr7	86483425	86483426
chr7	86483494	86483495
chr7	86483504	86483505
chr7	86483518	86483519
chr7	86483529	86483530
chr7	86483788	86483789
chr7	86483815	86483816
chr7	86483895	86483896
chr7	86483986	86483987
chr7	86484027	86484028
chr7	86484090	86484091
chr7	86484105	86484106
chr7	86484380	86484381
chr7	86484617	86484618
chr7	86485396	86485397
chr7	86485469	86485470
chr7	86485801	86485802
chr7	86485921	86485922
chr7	86485943	86485944
chr7	86485975	86485976
chr7	86486113	86486114
chr7	86486153	86486154
chr7	86486166	86486167
chr7	86486261	86486262
chr7	86486282	86486283
chr7	86486367	86486368
chr7	86486387	86486388
chr7	86486454	86486455
chr7	86486703	86486704
chr7	86486776	86486777
chr7	86486790	86486791
chr7	86486811	86486812
chr7	86486862	86486863
chr7	86486890	86486891
chr7	86486912	86486913
chr7	86486994	86486995
chr7	86487003	86487004
chr7	86487030	86487031
chr7	86487110	86487111
chr7	86487126	86487127
chr7	86487227	86487228
chr7	86487232	86487233
chr7	86487237	86487238
chr7	86487262	86487263
chr7	86487303	86487304
chr7	86487451	86487452
chr7	86487532	86487533
chr7	86487569	86487570
chr7	86487602	86487603
chr7	86487603	86487604
chr7	86487660	86487661
chr7	86487851	86487852
chr7	86487880	86487881
chr7	86487892	86487893
chr7	86487984	86487985
chr7	86487995	86487996
chr7	86487998	86487999
chr7	86488013	86488014
chr7	86488015	86488016
chr7	86488048	86488049
chr7	86488077	86488078
chr7	86488159	86488160
chr7	86488177	86488178
chr7	86488191	86488192
chr7	86488204	86488205
chr7	86488221	86488222
chr7	86488224	86488225
chr7	86488243	86488244
chr7	86488283	86488284
chr7	86488353	86488354
chr7	86488397	86488398
chr7	86488401	86488402
chr7	86488418	86488419
chr7	86488485	86488486
chr7	86488717	86488718
chr7	86488791	86488792
chr7	86488823	86488824
chr7	86488891	86488892
chr7	86488910	86488911
chr7	86488915	86488916
chr7	86489054	86489055
chr7	86489311	86489312
chr7	86489322	86489323
chr7	86489381	86489382
chr7	86489436	86489437
chr7	86489501	86489502
chr7	86489545	86489546
chr7	86489563	86489564
chr7	86489709	86489710
chr7	86489777	86489778
chr7	86489779	86489780
chr7	86489789	86489790
chr7	86489828	86489829
chr7	86489834	86489835
chr7	86489950	86489951
chr7	86489951	86489952
chr7	86489981	86489982
chr7	86490079	86490080
chr7	86490094	86490095
chr7	86490141	86490142
chr7	86490198	86490199
chr7	86490263	86490264
chr7	86490357	86490358
chr7	86490373	86490374
chr7	86490446	86490447
chr7	86490447	86490448
chr7	86490551	86490552
chr7	86490654	86490655
chr7	86490662	86490663
chr7	86490679	86490680
chr7	86490707	86490708
chr7	86490723	86490724
chr7	86490752	86490753
chr7	86490842	86490843
chr7	86490896	86490897
chr7	86490907	86490908
chr7	86490911	86490912
chr7	86490920	86490921
chr7	86491107	86491108
chr7	86491212	86491213
chr7	86491360	86491361
chr7	86491374	86491375
chr7	86491411	86491412
chr7	86491422	86491423
chr7	86491443	86491444
chr7	86491453	86491454
chr7	86491461	86491462
chr7	86491649	86491650
chr7	86491693	86491694
chr7	86491730	86491731
chr7	86491826	86491827
chr7	86491829	86491830
chr7	86491860	86491861
chr7	86491922	86491923
chr7	86491964	86491965
chr7	86491999	86492000
chr7	86492037	86492038
chr7	86492041	86492042
chr7	86492356	86492357
chr7	86492688	86492689
chr7	86492703	86492704
chr7	86492708	86492709
chr7	86492767	86492768
chr7	86492837	86492838
chr7	86492867	86492868
chr7	86492869	86492870
chr7	86493019	86493020
chr7	86493109	86493110
chr7	86493110	86493111
chr7	86493235	86493236
chr7	86493281	86493282
chr7	86493389	86493390
chr7	86493495	86493496
chr7	86493498	86493499
chr7	86493501	86493502
chr7	86493552	86493553
chr7	86493564	86493565
chr7	86493623	86493624
chr7	86493657	86493658
chr7	86493748	86493749
chr7	86493800	86493801
chr7	86493812	86493813
chr7	86493863	86493864
chr7	86493935	86493936
chr7	86493948	86493949
chr7	86493968	86493969
chr7	86494016	86494017
chr7	86494064	86494065
chr7	86494227	86494228
chr7	86494341	86494342
chr7	86494382	86494383
chr7	86494446	86494447
chr7	86494452	86494453
chr7	86494474	86494475
chr7	86494542	86494543
chr7	86494573	86494574
chr7	86494577	86494578
chr7	86494678	86494679
chr7	86494700	86494701
chr7	86494725	86494726
chr7	86494729	86494730
chr7	86494759	86494760
chr7	86494790	86494791
chr7	86494816	86494817
chr7	86494940	86494941
chr7	86494945	86494946
chr7	86494949	86494950
chr7	86495060	86495061
chr7	86495072	86495073
chr7	86495073	86495074
chr7	86495089	86495090
chr7	86495152	86495153
chr7	86495197	86495198
chr7	86495201	86495202
chr7	86495211	86495212
chr7	86495235	86495236
chr7	86495237	86495238
chr7	86495269	86495270
chr7	86495274	86495275
chr7	86495277	86495278
chr7	86495288	86495289
chr7	86495354	86495355
chr7	86495361	86495362
chr7	86495385	86495386
chr7	86495451	86495452
chr7	86495482	86495483
chr7	86495738	86495739
chr7	86495752	86495753
chr7	86495773	86495774
chr7	86495813	86495814
chr7	86495861	86495862
chr7	86495930	86495931
chr7	86495967	86495968
chr7	86495982	86495983
chr7	86495990	86495991
chr7	86495994	86495995
chr7	86496083	86496084
chr7	86496092	86496093
chr7	86496103	86496104
chr7	86496110	86496111
chr7	86496165	86496166
chr7	86496168	86496169
chr7	86496178	86496179
chr7	86496185	86496186
chr7	86496186	86496187
chr7	86496224	86496225
chr7	86496269	86496270
chr7	86496277	86496278
chr7	86496331	86496332
chr7	86496346	86496347
chr7	86496384	86496385
chr7	86496400	86496401
chr7	86496439	86496440
chr7	86496527	86496528
chr7	86496673	86496674
chr7	86496716	86496717
chr7	86496749	86496750
chr7	86496755	86496756
chr7	86496809	86496810
chr7	86496823	86496824
chr7	86496837	86496838
chr7	86496890	86496891
chr7	86496892	86496893
chr7	86497022	86497023
chr7	86497023	86497024
chr7	86497031	86497032
chr7	86497064	86497065
chr7	86497099	86497100
chr7	86497154	86497155
chr7	86497157	86497158
chr7	86497158	86497159
chr7	86497208	86497209
chr7	86497260	86497261
chr7	86497312	86497313
chr7	86504046	86504047
chr7	86504055	86504056
chr7	86504058	86504059
chr7	86504068	86504069
chr7	86504122	86504123
chr7	86504153	86504154
chr7	86504193	86504194
chr7	86504199	86504200
chr7	86504200	86504201
chr7	86504208	86504209
chr7	86504211	86504212
chr7	86504295	86504296
chr7	86504296	86504297
chr7	86504304	86504305
chr7	86504312	86504313
chr7	86504329	86504330
chr7	86504356	86504357
chr7	86504414	86504415
chr7	86504422	86504423
chr7	86504427	86504428
chr7	86504438	86504439
chr7	86504447	86504448
chr7	86504589	86504590
chr7	86504590	86504591
chr7	86504601	86504602
chr7	86504604	86504605
chr7	86504616	86504617
chr7	86504617	86504618
chr7	86504624	86504625
chr7	86504682	86504683
chr7	86504714	86504715
chr7	86504723	86504724
chr7	86504725	86504726
chr7	86504757	86504758
chr7	86504765	86504766
chr7	86504783	86504784
chr7	86504833	86504834
chr7	86504840	86504841
chr7	86504854	86504855
chr7	86504863	86504864
chr7	86504888	86504889
chr7	86504892	86504893
chr7	86504932	86504933
chr7	86504949	86504950
chr7	86504978	86504979
chr7	86504987	86504988
chr7	86504998	86504999
chr7	86505026	86505027
chr7	86505050	86505051
chr7	86505068	86505069
chr7	86505074	86505075
chr7	86505079	86505080
chr7	86505092	86505093
chr7	86505131	86505132
chr7	86505179	86505180
chr7	86505338	86505339
chr7	86505340	86505341
chr7	86505348	86505349
chr7	86505469	86505470
chr7	86505519	86505520
chr7	86505525	86505526
chr7	86505531	86505532
chr7	86505535	86505536
chr7	86505696	86505697
chr7	86505797	86505798
chr7	86505803	86505804
chr7	86505822	86505823
chr7	86505833	86505834
chr7	86505836	86505837
chr7	86505916	86505917
chr7	86506071	86506072
chr7	86506073	86506074
chr7	86506154	86506155
chr7	86506207	86506208
chr7	86506283	86506284
chr7	86506285	86506286
chr7	86506302	86506303
chr7	86506467	86506468
chr7	86506575	86506576
chr7	86506784	86506785
chr7	86506819	86506820
chr7	86506837	86506838
chr7	86506911	86506912
chr7	86507108	86507109
chr7	86507143	86507144
chr7	86507186	86507187
chr7	86507233	86507234
chr7	86507294	86507295
chr7	86507400	86507401
chr7	86507411	86507412
chr7	86507439	86507440
chr7	86507456	86507457
chr7	86507479	86507480
chr7	86507538	86507539
chr7	86507635	86507636
chr7	86507656	86507657
chr7	86507703	86507704
chr7	86507782	86507783
chr7	86507801	86507802
chr7	86507815	86507816
chr7	86507822	86507823
chr7	86507898	86507899
chr7	86508022	86508023
chr7	86508082	86508083
chr7	86508101	86508102
chr7	86508115	86508116
chr7	86508132	86508133
chr7	86508136	86508137
chr7	86508160	86508161
chr7	86508247	86508248
chr7	86508278	86508279
chr7	86508359	86508360
chr7	86508371	86508372
chr7	86508389	86508390
chr7	86508391	86508392
chr7	86508393	86508394
chr7	86508395	86508396
chr7	86508442	86508443
chr7	86508443	86508444
chr7	86508457	86508458
chr7	86508546	86508547
chr7	86508565	86508566
chr7	86508593	86508594
chr7	86508725	86508726
chr7	86508767	86508768
chr7	86508778	86508779
chr7	86508832	86508833
chr7	86508839	86508840
chr7	86508849	86508850
chr7	86508862	86508863
chr7	86508922	86508923
chr7	86508964	86508965
chr7	86509141	86509142
chr7	86509150	86509151
chr7	86509163	86509164
chr7	86509171	86509172
chr7	86509186	86509187
chr7	86509265	86509266
chr7	86509269	86509270
chr7	86509323	86509324
chr7	86509348	86509349
chr7	86509428	86509429
chr7	86509447	86509448
chr7	86509485	86509486
chr7	86509512	86509513
chr7	86509529	86509530
chr7	86509571	86509572
chr7	86509642	86509643
chr7	86509644	86509645
chr7	86509720	86509721
chr7	86509730	86509731
chr7	86509732	86509733
chr7	86509737	86509738
chr7	86509745	86509746
chr7	86509783	86509784
chr7	86509794	86509795
chr7	86509797	86509798
chr7	86509802	86509803
chr7	86509847	86509848
chr7	86509874	86509875
chr7	86509963	86509964
chr7	86509990	86509991
chr7	86510115	86510116
chr7	86510296	86510297
chr7	86510473	86510474
chr7	86510478	86510479
chr7	86510499	86510500
chr7	86510708	86510709
chr7	86510710	86510711
chr7	86510767	86510768
chr7	86510867	86510868
chr7	86510976	86510977
chr7	86510985	86510986
chr7	86511086	86511087
chr7	86511111	86511112
chr7	86511112	86511113
chr7	86511145	86511146
chr7	86511305	86511306
chr7	86511309	86511310
chr7	86511558	86511559
chr7	86511678	86511679
chr7	86511904	86511905
chr7	86512054	86512055
chr7	86512325	86512326
chr7	86512664	86512665
chr7	86512713	86512714
chr7	86512913	86512914
chr7	86513107	86513108
chr7	86513581	86513582
chr7	86513645	86513646
chr7	86513718	86513719
chr7	86513794	86513795
chr7	86514742	86514743
chr7	86514772	86514773
chr7	86514915	86514916
chr7	86514935	86514936
chr7	86515096	86515097
chr7	86515296	86515297
chr7	86515496	86515497
chr7	86515614	86515615
chr7	86515615	86515616
chr7	86516022	86516023
chr7	86517649	86517650
chr7	86517894	86517895
chr7	86518441	86518442
chr7	86518594	86518595
chr7	86520512	86520513
chr7	86521276	86521277
chr7	86521950	86521951
chr7	86522108	86522109
chr7	86522413	86522414
chr7	86522741	86522742
chr7	86523168	86523169
chr7	86523377	86523378
chr7	86523804	86523805
chr7	86524613	86524614
chr7	86524953	86524954
chr7	86525285	86525286
chr7	86525292	86525293
chr7	86525349	86525350
chr7	86525353	86525354
chr7	86525383	86525384
chr7	86525384	86525385
chr7	86525386	86525387
chr7	86525387	86525388
chr7	86525542	86525543
chr7	86525583	86525584
chr7	86525638	86525639
chr7	86525701	86525702
chr7	86525768	86525769
chr7	86525858	86525859
chr7	86525891	86525892
chr7	86525935	86525936
chr7	86525936	86525937
chr7	86526059	86526060
chr7	86526194	86526195
chr7	86526198	86526199
chr7	86526245	86526246
chr7	86526310	86526311
chr7	86526399	86526400
chr7	86526508	86526509
chr7	86526534	86526535
chr7	86526537	86526538
chr7	86526652	86526653
chr7	86526674	86526675
chr7	86526806	86526807
chr7	86526835	86526836
chr7	86526970	86526971
chr7	86527034	86527035
chr7	86527035	86527036
chr7	86527085	86527086
chr7	86527116	86527117
chr7	86527162	86527163
chr7	86527249	86527250
chr7	86527303	86527304
chr7	86527410	86527411
chr7	86527450	86527451
chr7	86527456	86527457
chr7	86527499	86527500
chr7	86527505	86527506
chr7	86527538	86527539
chr7	86527588	86527589
chr7	86527671	86527672
chr7	86527834	86527835
chr7	86527848	86527849
chr7	86527943	86527944
chr7	86527952	86527953
chr7	86528038	86528039
chr7	86528128	86528129
chr7	86528168	86528169
chr7	86528210	86528211
chr7	86528326	86528327
chr7	86528386	86528387
chr7	86528453	86528454
chr7	86528525	86528526
chr7	86528606	86528607
chr7	86528640	86528641
chr7	86528690	86528691
chr7	86528784	86528785
chr7	86528797	86528798
chr7	86528932	86528933
chr7	86528948	86528949
chr7	86528965	86528966
chr7	86528979	86528980
chr7	86528992	86528993
chr7	86529000	86529001
chr7	86529001	86529002
chr7	86529003	86529004
chr7	86529052	86529053
chr7	86529160	86529161
chr7	86529438	86529439
chr7	86529507	86529508
chr7	86529570	86529571
chr7	86529732	86529733
chr7	86529774	86529775
chr7	86529826	86529827
chr7	86529928	86529929
chr7	86529986	86529987
chr7	86529997	86529998
chr7	86530060	86530061
chr7	86530061	86530062
chr7	86530130	86530131
chr7	86530214	86530215
chr7	86530281	86530282
chr7	86530317	86530318
chr7	86530333	86530334
chr7	86530343	86530344
chr7	86530393	86530394
chr7	86530570	86530571
chr7	86530642	86530643
chr7	86530643	86530644
chr7	86530772	86530773
chr7	86530808	86530809
chr7	86530837	86530838
chr7	86530839	86530840
chr7	86530850	86530851
chr7	86530851	86530852
chr7	86530853	86530854
chr7	86530939	86530940
chr7	86530961	86530962
chr7	86530977	86530978
chr7	86530982	86530983
chr7	86531001	86531002
chr7	86531036	86531037
chr7	86531166	86531167
chr7	86531193	86531194
chr7	86531219	86531220
chr7	86531279	86531280
chr7	86531327	86531328
chr7	86531348	86531349
chr7	86531523	86531524
chr7	86531554	86531555
chr7	86531586	86531587
chr7	86531624	86531625
chr7	86531641	86531642
chr7	86531647	86531648
chr7	86531661	86531662
chr7	86531725	86531726
chr7	86531793	86531794
chr7	86531841	86531842
chr7	86531889	86531890
chr7	86531933	86531934
chr7	86531940	86531941
chr7	86531975	86531976
chr7	86531982	86531983
chr7	86532017	86532018
chr7	86532036	86532037
chr7	86532049	86532050
chr7	86532183	86532184
chr7	86532186	86532187
chr7	86532193	86532194
chr7	86532233	86532234
chr7	86532279	86532280
chr7	86534137	86534138
chr7	86534192	86534193
chr7	86534242	86534243
chr7	86534269	86534270
chr7	86534364	86534365
chr7	86534429	86534430
chr7	86534438	86534439
chr7	86534484	86534485
chr7	86534601	86534602
chr7	86534630	86534631
chr7	86534745	86534746
chr7	86534751	86534752
chr7	86534768	86534769
chr7	86534820	86534821
chr7	86534859	86534860
chr7	86534952	86534953
chr7	86535151	86535152
chr7	86535251	86535252
chr7	86535301	86535302
chr7	86535387	86535388
chr7	86535398	86535399
chr7	86535409	86535410
chr7	86535439	86535440
chr7	86535564	86535565
chr7	86535810	86535811
chr7	86535827	86535828
chr7	86535840	86535841
chr7	86535857	86535858
chr7	86535858	86535859
chr7	86535893	86535894
chr7	86535938	86535939
chr7	86536126	86536127
chr7	86536166	86536167
chr7	86536195	86536196
chr7	86536211	86536212
chr7	86536245	86536246
chr7	86536289	86536290
chr7	86536296	86536297
chr7	86536347	86536348
chr7	86536373	86536374
chr7	86536401	86536402
chr7	86536419	86536420
chr7	86536595	86536596
chr7	86536632	86536633
chr7	86536734	86536735
chr7	86536736	86536737
chr7	86536758	86536759
chr7	86536853	86536854
chr7	86536973	86536974
chr7	86536984	86536985
chr7	86537013	86537014
chr7	86537055	86537056
chr7	86537289	86537290
chr7	86537340	86537341
chr7	86537432	86537433
chr7	86537467	86537468
chr7	86537514	86537515
chr7	86537619	86537620
chr7	86537743	86537744
chr7	86537778	86537779
chr7	86537943	86537944
chr7	86538058	86538059
chr7	86538176	86538177
chr7	86538178	86538179
chr7	86538217	86538218
chr7	86538270	86538271
chr7	86538357	86538358
chr7	86538431	86538432
chr7	86538518	86538519
chr7	86538564	86538565
chr7	86538895	86538896
chr7	86539105	86539106
chr7	86539138	86539139
chr7	86539205	86539206
chr7	86539299	86539300
chr7	86539333	86539334
chr7	86539334	86539335
chr7	86539401	86539402
chr7	86539474	86539475
chr7	86539582	86539583
chr7	86539606	86539607
chr7	86539634	86539635
chr7	86539661	86539662
chr7	86539852	86539853
chr7	86539962	86539963
chr7	86540058	86540059
chr7	86540114	86540115
chr7	86540172	86540173
chr7	86540173	86540174
chr7	86540204	86540205
chr7	86540256	86540257
chr7	86540260	86540261
chr7	86540297	86540298
chr7	86540320	86540321
chr7	86540511	86540512
chr7	86540583	86540584
chr7	86540592	86540593
chr7	86540598	86540599
chr7	86540695	86540696
chr7	86540703	86540704
chr7	86540782	86540783
chr7	86540833	86540834
chr7	86540928	86540929
chr7	86540952	86540953
chr7	86540975	86540976
chr7	86540980	86540981
chr7	86541010	86541011
chr7	86541031	86541032
chr7	86541061	86541062
chr7	86541077	86541078
chr7	86541089	86541090
chr7	86541129	86541130
chr7	86541217	86541218
chr7	86541241	86541242
chr7	86541347	86541348
chr7	86541348	86541349
chr7	86541359	86541360
chr7	86541433	86541434
chr7	86541447	86541448
chr7	86541462	86541463
chr7	86541480	86541481
chr7	86541500	86541501
chr7	86541556	86541557
chr7	86541606	86541607
chr7	86541641	86541642
chr7	86541651	86541652
chr7	86541667	86541668
chr7	86541722	86541723
chr7	86541785	86541786
chr7	86542013	86542014
chr7	86542246	86542247
chr7	86542391	86542392
chr7	86542485	86542486
chr7	86542507	86542508
chr7	86542545	86542546
chr7	86542546	86542547
chr7	86542568	86542569
chr7	86542621	86542622
chr7	86542626	86542627
chr7	86542701	86542702
chr7	86542717	86542718
chr7	86542770	86542771
chr7	86542771	86542772
chr7	86543100	86543101
chr7	86543134	86543135
chr7	86543151	86543152
chr7	86543213	86543214
chr7	86543307	86543308
chr7	86543534	86543535
chr7	86543590	86543591
chr7	86543809	86543810
chr7	86544055	86544056
chr7	86544150	86544151
chr7	86544155	86544156
chr7	86544410	86544411
chr7	86544631	86544632
chr7	86544951	86544952
chr7	86545492	86545493
chr7	86545547	86545548
chr7	86545553	86545554
chr7	86545753	86545754
chr7	86545904	86545905
chr7	86546107	86546108
chr7	86546217	86546218
chr7	86546259	86546260
chr7	86546355	86546356
chr7	86546490	86546491
chr7	86546593	86546594
chr7	86546811	86546812
chr7	86546937	86546938
chr7	86547153	86547154
chr7	86547186	86547187
chr7	86547519	86547520
chr7	86547628	86547629
chr7	86547697	86547698
chr7	86547780	86547781
chr7	86547940	86547941
chr7	86548053	86548054
chr7	86548492	86548493
chr7	86548694	86548695
chr7	86548821	86548822
chr7	86548862	86548863
chr7	86548863	86548864
chr7	86548886	86548887
chr7	86548979	86548980
chr7	86549075	86549076
chr7	86549112	86549113
chr7	86549353	86549354
chr7	86549645	86549646
chr7	86550058	86550059
chr7	86550311	86550312
chr7	86550410	86550411
chr7	86550730	86550731
chr7	86551300	86551301
chr7	86551306	86551307
chr7	86551390	86551391
chr7	86551523	86551524
chr7	86551658	86551659
chr7	86551697	86551698
chr7	86551727	86551728
chr7	86551898	86551899
chr7	86552144	86552145
chr7	86552373	86552374
chr7	86552438	86552439
chr7	86552512	86552513
chr7	86552577	86552578
chr7	86552662	86552663
chr7	86552756	86552757
chr7	86552956	86552957
chr7	86553058	86553059
chr7	86553137	86553138
chr7	86553198	86553199
chr7	86553228	86553229
chr7	86553275	86553276
chr7	86553657	86553658
chr7	86553658	86553659
chr7	86553930	86553931
chr7	86554475	86554476
chr7	86554489	86554490
chr7	86554514	86554515
chr7	86554863	86554864
chr7	86555025	86555026
chr7	86555220	86555221
chr7	86555233	86555234
chr7	86555344	86555345
chr7	86555383	86555384
chr7	86555752	86555753
chr7	86555881	86555882
chr7	86556356	86556357
chr7	86556431	86556432
chr7	86556496	86556497
chr7	86557177	86557178
chr7	86557201	86557202
chr7	86557417	86557418
chr7	86557486	86557487
chr7	86557596	86557597
chr7	86557636	86557637
chr7	86557747	86557748
chr7	86558449	86558450
chr7	86559080	86559081
chr7	86559198	86559199
chr7	86559267	86559268
chr7	86559733	86559734
chr7	86559923	86559924
chr7	86560113	86560114
chr7	86560115	86560116
chr7	86560313	86560314
chr7	86560369	86560370
chr7	86560636	86560637
chr7	86560647	86560648
chr7	86560658	86560659
chr7	86560691	86560692
chr7	86560722	86560723
chr7	86560852	86560853
chr7	86560859	86560860
chr7	86560895	86560896
chr7	86560904	86560905
chr7	86560913	86560914
chr7	86560942	86560943
chr7	86560970	86560971
chr7	86561000	86561001
chr7	86561019	86561020
chr7	86561033	86561034
chr7	86561044	86561045
chr7	86561057	86561058
chr7	86561065	86561066
chr7	86561230	86561231
chr7	86561233	86561234
chr7	86561242	86561243
chr7	86561382	86561383
chr7	86561478	86561479
chr7	86562197	86562198
chr7	86562677	86562678
chr7	86563129	86563130
chr7	86563149	86563150
chr7	86563152	86563153
chr7	86563237	86563238
chr7	86563355	86563356
chr7	86563386	86563387
chr7	86563687	86563688
chr7	86563916	86563917
chr7	86564110	86564111
chr7	86564126	86564127
chr7	86572982	86572983
chr7	86573068	86573069
chr7	86573335	86573336
chr7	86573395	86573396
chr7	86573628	86573629
chr7	86573815	86573816
chr7	86573816	86573817
chr7	86574316	86574317
chr7	86574908	86574909
chr7	86575063	86575064
chr7	86575310	86575311
chr7	86575444	86575445
chr7	86575492	86575493
chr7	86575497	86575498
chr7	86575797	86575798
chr7	86576517	86576518
chr7	86576608	86576609
chr7	86576609	86576610
chr7	86576746	86576747
chr7	86576981	86576982
chr7	86577083	86577084
chr7	86577594	86577595
chr7	86577635	86577636
chr7	86577654	86577655
chr7	86577768	86577769
chr7	86577794	86577795
chr7	86577841	86577842
chr7	86577866	86577867
chr7	86577928	86577929
chr7	86578312	86578313
chr7	86578596	86578597
chr7	86578698	86578699
chr7	86578739	86578740
chr7	86578782	86578783
chr7	86578933	86578934
chr7	86579031	86579032
chr7	86579211	86579212
chr7	86579310	86579311
chr7	86579311	86579312
chr7	86579388	86579389
chr7	86579746	86579747
chr7	86579747	86579748
chr7	86579748	86579749
chr7	86580138	86580139
chr7	86580250	86580251
chr7	86580519	86580520
chr7	86580533	86580534
chr7	86580564	86580565
chr7	86580615	86580616
chr7	86581392	86581393
chr7	86581561	86581562
chr7	86581695	86581696
chr7	86582023	86582024
chr7	86582101	86582102
chr7	86582138	86582139
chr7	86582380	86582381
chr7	86582411	86582412
chr7	86582449	86582450
chr7	86582489	86582490
chr7	86582783	86582784
chr7	86583096	86583097
chr7	86583105	86583106
chr7	86583207	86583208
chr7	86583443	86583444
chr7	86583446	86583447
chr7	86583533	86583534
chr7	86583593	86583594
chr7	86583885	86583886
chr7	86584074	86584075
chr7	86584093	86584094
chr7	86584198	86584199
chr7	86584383	86584384
chr7	86584455	86584456
chr7	86584893	86584894
chr7	86584924	86584925
chr7	86585260	86585261
chr7	86585306	86585307
chr7	86586437	86586438
chr7	86586520	86586521
chr7	86586858	86586859
chr7	86586887	86586888
chr7	86587016	86587017
chr7	86587141	86587142
chr7	86587204	86587205
chr7	86587220	86587221
chr7	86587280	86587281
chr7	86587292	86587293
chr7	86588039	86588040
chr7	86588132	86588133
chr7	86588179	86588180
chr7	86588341	86588342
chr7	86588360	86588361
chr7	86588409	86588410
chr7	86588569	86588570
chr7	86588775	86588776
chr7	86589043	86589044
chr7	86589076	86589077
chr7	86589103	86589104
chr7	86589966	86589967
chr7	86590003	86590004
chr7	86590153	86590154
chr7	86590321	86590322
chr7	86590395	86590396
chr7	86590605	86590606
chr7	86590741	86590742
chr7	86591032	86591033
chr7	86591077	86591078
chr7	86591198	86591199
chr7	86591289	86591290
chr7	86592247	86592248
chr7	86592256	86592257
chr7	86592636	86592637
chr7	86592655	86592656
chr7	86592787	86592788
chr7	86592793	86592794
chr7	86592832	86592833
chr7	86592841	86592842
chr7	86592961	86592962
chr7	86593196	86593197
chr7	86593257	86593258
chr7	86593303	86593304
chr7	86593304	86593305
chr7	86593579	86593580
chr7	86594451	86594452
chr7	86594923	86594924
chr7	86594955	86594956
chr7	86595056	86595057
chr7	86595758	86595759
chr7	86595822	86595823
chr7	86595875	86595876
chr7	86595902	86595903
chr7	86595995	86595996
chr7	86596160	86596161
chr7	86596230	86596231
chr7	86596342	86596343
chr7	86597210	86597211
chr7	86597552	86597553
chr7	86597683	86597684
chr7	86597742	86597743
chr7	86597906	86597907
chr7	86598046	86598047
chr7	86598309	86598310
chr7	86598438	86598439
chr7	86599024	86599025
chr7	86599047	86599048
chr7	86599124	86599125
chr7	86599445	86599446
chr7	86599474	86599475
chr7	86599531	86599532
chr7	86599550	86599551
chr7	86599588	86599589
chr7	86599615	86599616
chr7	86599880	86599881
chr7	86600145	86600146
chr7	86600342	86600343
chr7	86600665	86600666
chr7	86600666	86600667
chr7	86600838	86600839
chr7	86601273	86601274
chr7	86601482	86601483
chr7	86601783	86601784
chr7	86601976	86601977
chr7	86601980	86601981
chr7	86601984	86601985
chr7	86601996	86601997
chr7	86602205	86602206
chr7	86602292	86602293
chr7	86602543	86602544
chr7	86602738	86602739
chr7	86603033	86603034
chr7	86603078	86603079
chr7	86603144	86603145
chr7	86603414	86603415
chr7	86603422	86603423
chr7	86603441	86603442
chr7	86603468	86603469
chr7	86603501	86603502
chr7	86603527	86603528
chr7	86603562	86603563
chr7	86603682	86603683
chr7	86604010	86604011
chr7	86604075	86604076
chr7	86604256	86604257
chr7	86604487	86604488
chr7	86604852	86604853
chr7	86604997	86604998
chr7	86605123	86605124
chr7	86605134	86605135
chr7	86605290	86605291
chr7	86605975	86605976
chr7	86605997	86605998
chr7	86606452	86606453
chr7	86606611	86606612
chr7	86606829	86606830
chr7	86606948	86606949
chr7	86607244	86607245
chr7	86607312	86607313
chr7	86607764	86607765
chr7	86607820	86607821
chr7	86607824	86607825
chr7	86607835	86607836
chr7	86608003	86608004
chr7	86608258	86608259
chr7	86608305	86608306
chr7	86608327	86608328
chr7	86608510	86608511
chr7	86608515	86608516
chr7	86608523	86608524
chr7	86608525	86608526
chr7	86608528	86608529
chr7	86608529	86608530
chr7	86608537	86608538
chr7	86608541	86608542
chr7	86608546	86608547
chr7	86608547	86608548
chr7	86608550	86608551
chr7	86608559	86608560
chr7	86608560	86608561
chr7	86608561	86608562
chr7	86608602	86608603
chr7	86608629	86608630
chr7	86608647	86608648
chr7	86608648	86608649
chr7	86608659	86608660
chr7	86608664	86608665
chr7	86608666	86608667
chr7	86608675	86608676
chr7	86608685	86608686
chr7	86608707	86608708
chr7	86608752	86608753
chr7	86608761	86608762
chr7	86608770	86608771
chr7	86608775	86608776
chr7	86608793	86608794
chr7	86608875	86608876
chr7	86608882	86608883
chr7	86608904	86608905
chr7	86608924	86608925
chr7	86609246	86609247
chr7	86609248	86609249
chr7	86609417	86609418
chr7	86609485	86609486
chr7	86609509	86609510
chr7	86609720	86609721
chr7	86610139	86610140
chr7	86610455	86610456
chr7	86610568	86610569
chr7	86611064	86611065
chr7	86611086	86611087
chr7	86611133	86611134
chr7	86611438	86611439
chr7	86611466	86611467
chr7	86611514	86611515
chr7	86611657	86611658
chr7	86611737	86611738
chr7	86611797	86611798
chr7	86611798	86611799
chr7	86612073	86612074
chr7	86612225	86612226
chr7	86612228	86612229
chr7	86612720	86612721
chr7	86612780	86612781
chr7	86612996	86612997
chr7	86613178	86613179
chr7	86613189	86613190
chr7	86613216	86613217
chr7	86613322	86613323
chr7	86613591	86613592
chr7	86613599	86613600
chr7	86613731	86613732
chr7	86613784	86613785
chr7	86613852	86613853
chr7	86613871	86613872
chr7	86614642	86614643
chr7	86614743	86614744
chr7	86614899	86614900
chr7	86615144	86615145
chr7	86615423	86615424
chr7	86615932	86615933
chr7	86615945	86615946
chr7	86616249	86616250
chr7	86616285	86616286
chr7	86616335	86616336
chr7	86616553	86616554
chr7	86616593	86616594
chr7	86616797	86616798
chr7	86617029	86617030
chr7	86617293	86617294
chr7	86617326	86617327
chr7	86617372	86617373
chr7	86624338	86624339
chr7	86624752	86624753
chr7	86625048	86625049
chr7	86625543	86625544
chr7	86626465	86626466
chr7	86626491	86626492
chr7	86626782	86626783
chr7	86627147	86627148
chr7	86627206	86627207
chr7	86627238	86627239
chr7	86627245	86627246
chr7	86627421	86627422
chr7	86627511	86627512
chr7	86627757	86627758
chr7	86628400	86628401
chr7	86628478	86628479
chr7	86628536	86628537
chr7	86628917	86628918
chr7	86628921	86628922
chr7	86628944	86628945
chr7	86628955	86628956
chr7	86628956	86628957
chr7	86629091	86629092
chr7	86629092	86629093
chr7	86629097	86629098
chr7	86629103	86629104
chr7	86629117	86629118
chr7	86629207	86629208
chr7	86629256	86629257
chr7	86629272	86629273
chr7	86629278	86629279
chr7	86629285	86629286
chr7	86629295	86629296
chr7	86629311	86629312
chr7	86629317	86629318
chr7	86629340	86629341
chr7	86629345	86629346
chr7	86629347	86629348
chr7	86629350	86629351
chr7	86629359	86629360
chr7	86629366	86629367
chr7	86629383	86629384
chr7	86629410	86629411
chr7	86629528	86629529
chr7	86629568	86629569
chr7	86629773	86629774
chr7	86629922	86629923
chr7	86630153	86630154
chr7	86630319	86630320
chr7	86630335	86630336
chr7	86630488	86630489
chr7	86630633	86630634
chr7	86630639	86630640
chr7	86630881	86630882
chr7	86630951	86630952
chr7	86630996	86630997
chr7	86631084	86631085
chr7	86631267	86631268
chr7	86631703	86631704
chr7	86631966	86631967
chr7	86632065	86632066
chr7	86632122	86632123
chr7	86632252	86632253
chr7	86632256	86632257
chr7	86632314	86632315
chr7	86632319	86632320
chr7	86632320	86632321
chr7	86632585	86632586
chr7	86632769	86632770
chr7	86632872	86632873
chr7	86633044	86633045
chr7	86633298	86633299
chr7	86633395	86633396
chr7	86633451	86633452
chr7	86633474	86633475
chr7	86633572	86633573
chr7	86633592	86633593
chr7	86633635	86633636
chr7	86633705	86633706
chr7	86633740	86633741
chr7	86633816	86633817
chr7	86633837	86633838
chr7	86634034	86634035
chr7	86634156	86634157
chr7	86634484	86634485
chr7	86634549	86634550
chr7	86634734	86634735
chr7	86634774	86634775
chr7	86634850	86634851
chr7	86635062	86635063
chr7	86635090	86635091
chr7	86635226	86635227
chr7	86635247	86635248
chr7	86635680	86635681
chr7	86635691	86635692
chr7	86635798	86635799
chr7	86635986	86635987
chr7	86636064	86636065
chr7	86636214	86636215
chr7	86636294	86636295
chr7	86636382	86636383
chr7	86636469	86636470
chr7	86636754	86636755
chr7	86637802	86637803
chr7	86637961	86637962
chr7	86638756	86638757
chr7	86639430	86639431
chr7	86639470	86639471
chr7	86639839	86639840
chr7	86640037	86640038
chr7	86640047	86640048
chr7	86640050	86640051
chr7	86640140	86640141
chr7	86640153	86640154
chr7	86640210	86640211
chr7	86640222	86640223
chr7	86640260	86640261
chr7	86640330	86640331
chr7	86640495	86640496
chr7	86640534	86640535
chr7	86640557	86640558
chr7	86640608	86640609
chr7	86640685	86640686
chr7	86640718	86640719
chr7	86640736	86640737
chr7	86640777	86640778
chr7	86640789	86640790
chr7	86640796	86640797
chr7	86640843	86640844
chr7	86640878	86640879
chr7	86641073	86641074
chr7	86641081	86641082
chr7	86641109	86641110
chr7	86641161	86641162
chr7	86641167	86641168
chr7	86641204	86641205
chr7	86641223	86641224
chr7	86641227	86641228
chr7	86641239	86641240
chr7	86641245	86641246
chr7	86641251	86641252
chr7	86641334	86641335
chr7	86641339	86641340
chr7	86641398	86641399
chr7	86641412	86641413
chr7	86641432	86641433
chr7	86641434	86641435
chr7	86641452	86641453
chr7	86641572	86641573
chr7	86641581	86641582
chr7	86641601	86641602
chr7	86641648	86641649
chr7	86641696	86641697
chr7	86641727	86641728
chr7	86641806	86641807
chr7	86641852	86641853
chr7	86641877	86641878
chr7	86641938	86641939
chr7	86641967	86641968
chr7	86641994	86641995
chr7	86642100	86642101
chr7	86642109	86642110
chr7	86642130	86642131
chr7	86642142	86642143
chr7	86642159	86642160
chr7	86642166	86642167
chr7	86642177	86642178
chr7	86642243	86642244
chr7	86642262	86642263
chr7	86642274	86642275
chr7	86642318	86642319
chr7	86642319	86642320
chr7	86642334	86642335
chr7	86642360	86642361
chr7	86642462	86642463
chr7	86642477	86642478
chr7	86642506	86642507
chr7	86642513	86642514
chr7	86642529	86642530
chr7	86642582	86642583
chr7	86642636	86642637
chr7	86642753	86642754
chr7	86642773	86642774
chr7	86642777	86642778
chr7	86642842	86642843
chr7	86642843	86642844
chr7	86642846	86642847
chr7	86642873	86642874
chr7	86642883	86642884
chr7	86643066	86643067
chr7	86643084	86643085
chr7	86643118	86643119
chr7	86643139	86643140
chr7	86643243	86643244
chr7	86643259	86643260
chr7	86643307	86643308
chr7	86643403	86643404
chr7	86643431	86643432
chr7	86643459	86643460
chr7	86643500	86643501
chr7	86643521	86643522
chr7	86643551	86643552
chr7	86643651	86643652
chr7	86643733	86643734
chr7	86643828	86643829
chr7	86643944	86643945
chr7	86643962	86643963
chr7	86643984	86643985
chr7	86644063	86644064
chr7	86644100	86644101
chr7	86644122	86644123
chr7	86644172	86644173
chr7	86644174	86644175
chr7	86644264	86644265
chr7	86644295	86644296
chr7	86644318	86644319
chr7	86644339	86644340
chr7	86644346	86644347
chr7	86644364	86644365
chr7	86644367	86644368
chr7	86644376	86644377
chr7	86644409	86644410
chr7	86644433	86644434
chr7	86644458	86644459
chr7	86644527	86644528
chr7	86644553	86644554
chr7	86644599	86644600
chr7	86644663	86644664
chr7	86644727	86644728
chr7	86644738	86644739
chr7	86644739	86644740
chr7	86644928	86644929
chr7	86645029	86645030
chr7	86645035	86645036
chr7	86645041	86645042
chr7	86645116	86645117
chr7	86645139	86645140
chr7	86645177	86645178
chr7	86645205	86645206
chr7	86645231	86645232
chr7	86645394	86645395
chr7	86645424	86645425
chr7	86645432	86645433
chr7	86645464	86645465
chr7	86645534	86645535
chr7	86645585	86645586
chr7	86645655	86645656
chr7	86645671	86645672
chr7	86645673	86645674
chr7	86645674	86645675
chr7	86645689	86645690
chr7	86645696	86645697
chr7	86645709	86645710
chr7	86645710	86645711
chr7	86645718	86645719
chr7	86645791	86645792
chr7	86645815	86645816
chr7	86645819	86645820
chr7	86645946	86645947
chr7	86645997	86645998
chr7	86646023	86646024
chr7	86646037	86646038
chr7	86646041	86646042
chr7	86646043	86646044
chr7	86646060	86646061
chr7	86646088	86646089
chr7	86646166	86646167
chr7	86646224	86646225
chr7	86646267	86646268
chr7	86646275	86646276
chr7	86646301	86646302
chr7	86646318	86646319
chr7	86646319	86646320
chr7	86646423	86646424
chr7	86646443	86646444
chr7	86646444	86646445
chr7	86646461	86646462
chr7	86646463	86646464
chr7	86646494	86646495
chr7	86646503	86646504
chr7	86646527	86646528
chr7	86646542	86646543
chr7	86646696	86646697
chr7	86646719	86646720
chr7	86646748	86646749
chr7	86646842	86646843
chr7	86646853	86646854
chr7	86646855	86646856
chr7	86646906	86646907
chr7	86646932	86646933
chr7	86646987	86646988
chr7	86647016	86647017
chr7	86647025	86647026
chr7	86647143	86647144
chr7	86647177	86647178
chr7	86647191	86647192
chr7	86647253	86647254
chr7	86647294	86647295
chr7	86647380	86647381
chr7	86647431	86647432
chr7	86647633	86647634
chr7	86647721	86647722
chr7	86647833	86647834
chr7	86647843	86647844
chr7	86647879	86647880
chr7	86647925	86647926
chr7	86647966	86647967
chr7	86647967	86647968
chr7	86647999	86648000
chr7	86648004	86648005
chr7	86648036	86648037
chr7	86648074	86648075
chr7	86648107	86648108
chr7	86648108	86648109
chr7	86648117	86648118
chr7	86648128	86648129
chr7	86648158	86648159
chr7	86648168	86648169
chr7	86648174	86648175
chr7	86648194	86648195
chr7	86648332	86648333
chr7	86648338	86648339
chr7	86648368	86648369
chr7	86648408	86648409
chr7	86648521	86648522
chr7	86648579	86648580
chr7	86648660	86648661
chr7	86648668	86648669
chr7	86648707	86648708
chr7	86648782	86648783
chr7	86648898	86648899
chr7	86648919	86648920
chr7	86648925	86648926
chr7	86648945	86648946
chr7	86649077	86649078
chr7	86649137	86649138
chr7	86649337	86649338
chr7	86649480	86649481
chr7	86649485	86649486
chr7	86649553	86649554
chr7	86649638	86649639
chr7	86649651	86649652
chr7	86649692	86649693
chr7	86649699	86649700
chr7	86649722	86649723
chr7	86649799	86649800
chr7	86649825	86649826
chr7	86649888	86649889
chr7	86649889	86649890
chr7	86649920	86649921
chr7	86649924	86649925
chr7	86649930	86649931
chr7	86649949	86649950
chr7	86650034	86650035
chr7	86650057	86650058
chr7	86650098	86650099
chr7	86650139	86650140
chr7	86650176	86650177
chr7	86650345	86650346
chr7	86650367	86650368
chr7	86650425	86650426
chr7	86650499	86650500
chr7	86650508	86650509
chr7	86650558	86650559
chr7	86650562	86650563
chr7	86650644	86650645
chr7	86650719	86650720
chr7	86650745	86650746
chr7	86650833	86650834
chr7	86650867	86650868
chr7	86650910	86650911
chr7	86650931	86650932
chr7	86650958	86650959
chr7	86650999	86651000
chr7	86651000	86651001
chr7	86651021	86651022
chr7	86651029	86651030
chr7	86651069	86651070
chr7	86651092	86651093
chr7	86651249	86651250
chr7	86651265	86651266
chr7	86651351	86651352
chr7	86651535	86651536
chr7	86651582	86651583
chr7	86651595	86651596
chr7	86651815	86651816
chr7	86651819	86651820
chr7	86651847	86651848
chr7	86651885	86651886
chr7	86651993	86651994
chr7	86652058	86652059
chr7	86652070	86652071
chr7	86652132	86652133
chr7	86652202	86652203
chr7	86652216	86652217
chr7	86652235	86652236
chr7	86652266	86652267
chr7	86652272	86652273
chr7	86652295	86652296
chr7	86652362	86652363
chr7	86653623	86653624
chr7	86654511	86654512
chr7	86654620	86654621
chr7	86654671	86654672
chr7	86654796	86654797
chr7	86655331	86655332
chr7	86655629	86655630
chr7	86655837	86655838
chr7	86655864	86655865
chr7	86656076	86656077
chr7	86656118	86656119
chr7	86656164	86656165
chr7	86656412	86656413
chr7	86656495	86656496
chr7	86656511	86656512
chr7	86656650	86656651
chr7	86656686	86656687
chr7	86657491	86657492
chr7	86657684	86657685
chr7	86657700	86657701
chr7	86657725	86657726
chr7	86658244	86658245
chr7	86658297	86658298
chr7	86658894	86658895
chr7	86658964	86658965
chr7	86659074	86659075
chr7	86659134	86659135
chr7	86659169	86659170
chr7	86659253	86659254
chr7	86659254	86659255
chr7	86659298	86659299
chr7	86659319	86659320
chr7	86659818	86659819
chr7	86660033	86660034
chr7	86660195	86660196
chr7	86660224	86660225
chr7	86660237	86660238
chr7	86660423	86660424
chr7	86660898	86660899
chr7	86661010	86661011
chr7	86661444	86661445
chr7	86661658	86661659
chr7	86661764	86661765
chr7	86661838	86661839
chr7	86662053	86662054
chr7	86662208	86662209
chr7	86662422	86662423
chr7	86662613	86662614
chr7	86662814	86662815
chr7	86662963	86662964
chr7	86663050	86663051
chr7	86663153	86663154
chr7	86663767	86663768
chr7	86663894	86663895
chr7	86664082	86664083
chr7	86664088	86664089
chr7	86664098	86664099
chr7	86664663	86664664
chr7	86665375	86665376
chr7	86665465	86665466
chr7	86665625	86665626
chr7	86665705	86665706
chr7	86665991	86665992
chr7	86666082	86666083
chr7	86666492	86666493
chr7	86666493	86666494
chr7	86666541	86666542
chr7	86666768	86666769
chr7	86666976	86666977
chr7	86667064	86667065
chr7	86667201	86667202
chr7	86667216	86667217
chr7	86667575	86667576
chr7	86667638	86667639
chr7	86667646	86667647
chr7	86667861	86667862
chr7	86667871	86667872
chr7	86667882	86667883
chr7	86667926	86667927
chr7	86667938	86667939
chr7	86668016	86668017
chr7	86668075	86668076
chr7	86668088	86668089
chr7	86668094	86668095
chr7	86668095	86668096
chr7	86668120	86668121
chr7	86668241	86668242
chr7	86668282	86668283
chr7	86668331	86668332
chr7	86668344	86668345
chr7	86668368	86668369
chr7	86668454	86668455
chr7	86668460	86668461
chr7	86668461	86668462
chr7	86668548	86668549
chr7	86668612	86668613
chr7	86668677	86668678
chr7	86668812	86668813
chr7	86668997	86668998
chr7	86669187	86669188
chr7	86669261	86669262
chr7	86669429	86669430
chr7	86669543	86669544
chr7	86669548	86669549
chr7	86669646	86669647
chr7	86670254	86670255
chr7	86670257	86670258
chr7	86670263	86670264
chr7	86670487	86670488
chr7	86670545	86670546
chr7	86670680	86670681
chr7	86670732	86670733
chr7	86670780	86670781
chr7	86670850	86670851
chr7	86670920	86670921
chr7	86671282	86671283
chr7	86671353	86671354
chr7	86671368	86671369
chr7	86671488	86671489
chr7	86671678	86671679
chr7	86671790	86671791
chr7	86671796	86671797
chr7	86671832	86671833
chr7	86671838	86671839
chr7	86671952	86671953
chr7	86671962	86671963
chr7	86671966	86671967
chr7	86672024	86672025
chr7	86672026	86672027
chr7	86672046	86672047
chr7	86672054	86672055
chr7	86672076	86672077
chr7	86672188	86672189
chr7	86672239	86672240
chr7	86672260	86672261
chr7	86672290	86672291
chr7	86672358	86672359
chr7	86672507	86672508
chr7	86672510	86672511
chr7	86672519	86672520
chr7	86672533	86672534
chr7	86672537	86672538
chr7	86672545	86672546
chr7	86672554	86672555
chr7	86672685	86672686
chr7	86672686	86672687
chr7	86672709	86672710
chr7	86672743	86672744
chr7	86672768	86672769
chr7	86672770	86672771
chr7	86672823	86672824
chr7	86672834	86672835
chr7	86672993	86672994
chr7	86673001	86673002
chr7	86673080	86673081
chr7	86673121	86673122
chr7	86673203	86673204
chr7	86673237	86673238
chr7	86673269	86673270
chr7	86673279	86673280
chr7	86673333	86673334
chr7	86673352	86673353
chr7	86673354	86673355
chr7	86673422	86673423
chr7	86673677	86673678
chr7	86673721	86673722
chr7	86674020	86674021
chr7	86674149	86674150
chr7	86674199	86674200
chr7	86674292	86674293
chr7	86674405	86674406
chr7	86674541	86674542
chr7	86674597	86674598
chr7	86675060	86675061
chr7	86675090	86675091
chr7	86675291	86675292
chr7	86675489	86675490
chr7	86675513	86675514
chr7	86675592	86675593
chr7	86675739	86675740
chr7	86675766	86675767
chr7	86676087	86676088
chr7	86676099	86676100
chr7	86676308	86676309
chr7	86676362	86676363
chr7	86676365	86676366
chr7	86676389	86676390
chr7	86676395	86676396
chr7	86676652	86676653
chr7	86676653	86676654
chr7	86676688	86676689
chr7	86676717	86676718
chr7	86676773	86676774
chr7	86676814	86676815
chr7	86676935	86676936
chr7	86676999	86677000
chr7	86677019	86677020
chr7	86677099	86677100
chr7	86677137	86677138
chr7	86677444	86677445
chr7	86677468	86677469
chr7	86677517	86677518
chr7	86677645	86677646
chr7	86678018	86678019
chr7	86678043	86678044
chr7	86678097	86678098
chr7	86678111	86678112
chr7	86678388	86678389
chr7	86678426	86678427
chr7	86678524	86678525
chr7	86678554	86678555
chr7	86678670	86678671
chr7	86678736	86678737
chr7	86678797	86678798
chr7	86678945	86678946
chr7	86678952	86678953
chr7	86679134	86679135
chr7	86679145	86679146
chr7	86679269	86679270
chr7	86679283	86679284
chr7	86679289	86679290
chr7	86679319	86679320
chr7	86679332	86679333
chr7	86679584	86679585
chr7	86679632	86679633
chr7	86679672	86679673
chr7	86679715	86679716
chr7	86679794	86679795
chr7	86679863	86679864
chr7	86679869	86679870
chr7	86679910	86679911
chr7	86679917	86679918
chr7	86679918	86679919
chr7	86680093	86680094
chr7	86680180	86680181
chr7	86680181	86680182
chr7	86680200	86680201
chr7	86680215	86680216
chr7	86680331	86680332
chr7	86680450	86680451
chr7	86680451	86680452
chr7	86680567	86680568
chr7	86680599	86680600
chr7	86680658	86680659
chr7	86680662	86680663
chr7	86680663	86680664
chr7	86680695	86680696
chr7	86680714	86680715
chr7	86680773	86680774
chr7	86680817	86680818
chr7	86680874	86680875
chr7	86681027	86681028
chr7	86681092	86681093
chr7	86681109	86681110
chr7	86681155	86681156
chr7	86681182	86681183
chr7	86681248	86681249
chr7	86681260	86681261
chr7	86681273	86681274
chr7	86681347	86681348
chr7	86681348	86681349
chr7	86681358	86681359
chr7	86681401	86681402
chr7	86681427	86681428
chr7	86681437	86681438
chr7	86681480	86681481
chr7	86681482	86681483
chr7	86681568	86681569
chr7	86681694	86681695
chr7	86681713	86681714
chr7	86681751	86681752
chr7	86681803	86681804
chr7	86681835	86681836
chr7	86681879	86681880
chr7	86681918	86681919
chr7	86681999	86682000
chr7	86682028	86682029
chr7	86682064	86682065
chr7	86682079	86682080
chr7	86682126	86682127
chr7	86682193	86682194
chr7	86682235	86682236
chr7	86682346	86682347
chr7	86682349	86682350
chr7	86682353	86682354
chr7	86682355	86682356
chr7	86682397	86682398
chr7	86682398	86682399
chr7	86682425	86682426
chr7	86682520	86682521
chr7	86682555	86682556
chr7	86682674	86682675
chr7	86682701	86682702
chr7	86682751	86682752
chr7	86682790	86682791
chr7	86683040	86683041
chr7	86683081	86683082
chr7	86683114	86683115
chr7	86683202	86683203
chr7	86683250	86683251
chr7	86683326	86683327
chr7	86683340	86683341
chr7	86683406	86683407
chr7	86683509	86683510
chr7	86683554	86683555
chr7	86683617	86683618
chr7	86683623	86683624
chr7	86683686	86683687
chr7	86683725	86683726
chr7	86683752	86683753
chr7	86683774	86683775
chr7	86683799	86683800
chr7	86683808	86683809
chr7	86683839	86683840
chr7	86683952	86683953
chr7	86684025	86684026
chr7	86684060	86684061
chr7	86684085	86684086
chr7	86684113	86684114
chr7	86684246	86684247
chr7	86684303	86684304
chr7	86684326	86684327
chr7	86684343	86684344
chr7	86684347	86684348
chr7	86684421	86684422
chr7	86684427	86684428
chr7	86684463	86684464
chr7	86684479	86684480
chr7	86684599	86684600
chr7	86684628	86684629
chr7	86684637	86684638
chr7	86684728	86684729
chr7	86684761	86684762
chr7	86684804	86684805
chr7	86684967	86684968
chr7	86685029	86685030
chr7	86685080	86685081
chr7	86685154	86685155
chr7	86685304	86685305
chr7	86685309	86685310
chr7	86685425	86685426
chr7	86685506	86685507
chr7	86685557	86685558
chr7	86685575	86685576
chr7	86685647	86685648
chr7	86685786	86685787
chr7	86685807	86685808
chr7	86685842	86685843
chr7	86685861	86685862
chr7	86685897	86685898
chr7	86686037	86686038
chr7	86686058	86686059
chr7	86686079	86686080
chr7	86686155	86686156
chr7	86686177	86686178
chr7	86686180	86686181
chr7	86686262	86686263
chr7	86686393	86686394
chr7	86686545	86686546
chr7	86686591	86686592
chr7	86686596	86686597
chr7	86686597	86686598
chr7	86686754	86686755
chr7	86686816	86686817
chr7	86686846	86686847
chr7	86687021	86687022
chr7	86687059	86687060
chr7	86687116	86687117
chr7	86687152	86687153
chr7	86687164	86687165
chr7	86687185	86687186
chr7	86687191	86687192
chr7	86687226	86687227
chr7	86687231	86687232
chr7	86687299	86687300
chr7	86687404	86687405
chr7	86687439	86687440
chr7	86687510	86687511
chr7	86687619	86687620
chr7	86687653	86687654
chr7	86687674	86687675
chr7	86687734	86687735
chr7	86687780	86687781
chr7	86687891	86687892
chr7	86687900	86687901
chr7	86687915	86687916
chr7	86687940	86687941
chr7	86687952	86687953
chr7	86688039	86688040
chr7	86688043	86688044
chr7	86688078	86688079
chr7	86688092	86688093
chr7	86688169	86688170
chr7	86688214	86688215
chr7	86688222	86688223
chr7	86688223	86688224
chr7	86688230	86688231
chr7	86688350	86688351
chr7	86688355	86688356
chr7	86688358	86688359
chr7	86688379	86688380
chr7	86688435	86688436
chr7	86688456	86688457
chr7	86688479	86688480
chr7	86688515	86688516
chr7	86688522	86688523
chr7	86688528	86688529
chr7	86688531	86688532
chr7	86688936	86688937
chr7	86689044	86689045
chr7	86689135	86689136
chr7	86689137	86689138
chr7	86689157	86689158
chr7	86689177	86689178
chr7	86689207	86689208
chr7	86689260	86689261
chr7	86689269	86689270
chr7	86689285	86689286
chr7	86689301	86689302
chr7	86689312	86689313
chr7	86689313	86689314
chr7	86689347	86689348
chr7	86689352	86689353
chr7	86689403	86689404
chr7	86689404	86689405
chr7	86689461	86689462
chr7	86689486	86689487
chr7	86689496	86689497
chr7	86689512	86689513
chr7	86689523	86689524
chr7	86689648	86689649
chr7	86689818	86689819
chr7	86689841	86689842
chr7	86689843	86689844
chr7	86689950	86689951
chr7	86689960	86689961
chr7	86689972	86689973
chr7	86690115	86690116
chr7	86690204	86690205
chr7	86690257	86690258
chr7	86690309	86690310
chr7	86690393	86690394
chr7	86690484	86690485
chr7	86690532	86690533
chr7	86690548	86690549
chr7	86690550	86690551
chr7	86690582	86690583
chr7	86690586	86690587
chr7	86690637	86690638
chr7	86690689	86690690
chr7	86690696	86690697
chr7	86690718	86690719
chr7	86690756	86690757
chr7	86690772	86690773
chr7	86690805	86690806
chr7	86690841	86690842
chr7	86690853	86690854
chr7	86690862	86690863
chr7	86690929	86690930
chr7	86690930	86690931
chr7	86690964	86690965
chr7	86690973	86690974
chr7	86690984	86690985
chr7	86691038	86691039
chr7	86691208	86691209
chr7	86691280	86691281
chr7	86691326	86691327
chr7	86691340	86691341
chr7	86691396	86691397
chr7	86691414	86691415
chr7	86691415	86691416
chr7	86691725	86691726
chr7	86691743	86691744
chr7	86691763	86691764
chr7	86691873	86691874
chr7	86692213	86692214
chr7	86692335	86692336
chr7	86692400	86692401
chr7	86692490	86692491
chr7	86692567	86692568
chr7	86692713	86692714
chr7	86692835	86692836
chr7	86692837	86692838
chr7	86692848	86692849
chr7	86693049	86693050
chr7	86693061	86693062
chr7	86693077	86693078
chr7	86693102	86693103
chr7	86693147	86693148
chr7	86693184	86693185
chr7	86693187	86693188
chr7	86693304	86693305
chr7	86693359	86693360
chr7	86693534	86693535
chr7	86693544	86693545
chr7	86693594	86693595
chr7	86693598	86693599
chr7	86693599	86693600
chr7	86693640	86693641
chr7	86693658	86693659
chr7	86693742	86693743
chr7	86693792	86693793
chr7	86693826	86693827
chr7	86693857	86693858
chr7	86693925	86693926
chr7	86694010	86694011
chr7	86694115	86694116
chr7	86694124	86694125
chr7	86694135	86694136
chr7	86694329	86694330
chr7	86694340	86694341
chr7	86694383	86694384
chr7	86694405	86694406
chr7	86694444	86694445
chr7	86694448	86694449
chr7	86694801	86694802
chr7	86694930	86694931
chr7	86694932	86694933
chr7	86695124	86695125
chr7	86695218	86695219
chr7	86695317	86695318
chr7	86695436	86695437
chr7	86695520	86695521
chr7	86695549	86695550
chr7	86695612	86695613
chr7	86695697	86695698
chr7	86695707	86695708
chr7	86695722	86695723
chr7	86695869	86695870
chr7	86696045	86696046
chr7	86696174	86696175
chr7	86696200	86696201
chr7	86696211	86696212
chr7	86696334	86696335
chr7	86696336	86696337
chr7	86696338	86696339
chr7	86696422	86696423
chr7	86696470	86696471
chr7	86696477	86696478
chr7	86696482	86696483
chr7	86696502	86696503
chr7	86696543	86696544
chr7	86696794	86696795
chr7	86696842	86696843
chr7	86696851	86696852
chr7	86696927	86696928
chr7	86696947	86696948
chr7	86697194	86697195
chr7	86697242	86697243
chr7	86697313	86697314
chr7	86697344	86697345
chr7	86697364	86697365
chr7	86697369	86697370
chr7	86697385	86697386
chr7	86697407	86697408
chr7	86697524	86697525
chr7	86697525	86697526
chr7	86697544	86697545
chr7	86697617	86697618
chr7	86697632	86697633
chr7	86697636	86697637
chr7	86697637	86697638
chr7	86697784	86697785
chr7	86697897	86697898
chr7	86697906	86697907
chr7	86697914	86697915
chr7	86698051	86698052
chr7	86698220	86698221
chr7	86698310	86698311
chr7	86698341	86698342
chr7	86698519	86698520
chr7	86698695	86698696
chr7	86698847	86698848
chr7	86698930	86698931
chr7	86698947	86698948
chr7	86698984	86698985
chr7	86699214	86699215
chr7	86699274	86699275
chr7	86699332	86699333
chr7	86699358	86699359
chr7	86699359	86699360
chr7	86699361	86699362
chr7	86699408	86699409
chr7	86699427	86699428
chr7	86699482	86699483
chr7	86699542	86699543
chr7	86699574	86699575
chr7	86699582	86699583
chr7	86699593	86699594
chr7	86699626	86699627
chr7	86699643	86699644
chr7	86699732	86699733
chr7	86699859	86699860
chr7	86699881	86699882
chr7	86699906	86699907
chr7	86699963	86699964
chr7	86699975	86699976
chr7	86700051	86700052
chr7	86700094	86700095
chr7	86700236	86700237
chr7	86700269	86700270
chr7	86700291	86700292
chr7	86700340	86700341
chr7	86700367	86700368
chr7	86700426	86700427
chr7	86700513	86700514
chr7	86700603	86700604
chr7	86700697	86700698
chr7	86700706	86700707
chr7	86700728	86700729
chr7	86700784	86700785
chr7	86700868	86700869
chr7	86700894	86700895
chr7	86700956	86700957
chr7	86700979	86700980
chr7	86700983	86700984
chr7	86701031	86701032
chr7	86701047	86701048
chr7	86701055	86701056
chr7	86701132	86701133
chr7	86701137	86701138
chr7	86701174	86701175
chr7	86701321	86701322
chr7	86701361	86701362
chr7	86701375	86701376
chr7	86701404	86701405
chr7	86701414	86701415
chr7	86701423	86701424
chr7	86701446	86701447
chr7	86701455	86701456
chr7	86701524	86701525
chr7	86701540	86701541
chr7	86701541	86701542
chr7	86701848	86701849
chr7	86702007	86702008
chr7	86702010	86702011
chr7	86702016	86702017
chr7	86702019	86702020
chr7	86702058	86702059
chr7	86702101	86702102
chr7	86702144	86702145
chr7	86702172	86702173
chr7	86702185	86702186
chr7	86702254	86702255
chr7	86702321	86702322
chr7	86702334	86702335
chr7	86702434	86702435
chr7	86702437	86702438
chr7	86702566	86702567
chr7	86702599	86702600
chr7	86702612	86702613
chr7	86702616	86702617
chr7	86702617	86702618
chr7	86702688	86702689
chr7	86702718	86702719
chr7	86702781	86702782
chr7	86702840	86702841
chr7	86702869	86702870
chr7	86702888	86702889
chr7	86702973	86702974
chr7	86702996	86702997
chr7	86703096	86703097
chr7	86703138	86703139
chr7	86703242	86703243
chr7	86703301	86703302
chr7	86703314	86703315
chr7	86703319	86703320
chr7	86703324	86703325
chr7	86703471	86703472
chr7	86703510	86703511
chr7	86703676	86703677
chr7	86703762	86703763
chr7	86703788	86703789
chr7	86703789	86703790
chr7	86703790	86703791
chr7	86703791	86703792
chr7	86703802	86703803
chr7	86703820	86703821
chr7	86703837	86703838
chr7	86703899	86703900
chr7	86703972	86703973
chr7	86703977	86703978
chr7	86704002	86704003
chr7	86704163	86704164
chr7	86704180	86704181
chr7	86704186	86704187
chr7	86704190	86704191
chr7	86704193	86704194
chr7	86704214	86704215
chr7	86704329	86704330
chr7	86704349	86704350
chr7	86704485	86704486
chr7	86704532	86704533
chr7	86704614	86704615
chr7	86704632	86704633
chr7	86704635	86704636
chr7	86704656	86704657
chr7	86704694	86704695
chr7	86704720	86704721
chr7	86704725	86704726
chr7	86704731	86704732
chr7	86704774	86704775
chr7	86704830	86704831
chr7	86704883	86704884
chr7	86704897	86704898
chr7	86704901	86704902
chr7	86704917	86704918
chr7	86704918	86704919
chr7	86704927	86704928
chr7	86704944	86704945
chr7	86704962	86704963
chr7	86704967	86704968
chr7	86704969	86704970
chr7	86704980	86704981
chr7	86704996	86704997
chr7	86705033	86705034
chr7	86705050	86705051
chr7	86705067	86705068
chr7	86705159	86705160
chr7	86705215	86705216
chr7	86705255	86705256
chr7	86705259	86705260
chr7	86705263	86705264
chr7	86705271	86705272
chr7	86705354	86705355
chr7	86705394	86705395
chr7	86705406	86705407
chr7	86705421	86705422
chr7	86705427	86705428
chr7	86705437	86705438
chr7	86705450	86705451
chr7	86705464	86705465
chr7	86705495	86705496
chr7	86705556	86705557
chr7	86705559	86705560
chr7	86705569	86705570
chr7	86705593	86705594
chr7	86705624	86705625
chr7	86705675	86705676
chr7	86705703	86705704
chr7	86705745	86705746
chr7	86705764	86705765
chr7	86705807	86705808
chr7	86705814	86705815
chr7	86705820	86705821
chr7	86705868	86705869
chr7	86705887	86705888
chr7	86705930	86705931
chr7	86705941	86705942
chr7	86705973	86705974
chr7	86706014	86706015
chr7	86706020	86706021
chr7	86706054	86706055
chr7	86706055	86706056
chr7	86706059	86706060
chr7	86706060	86706061
chr7	86706076	86706077
chr7	86706157	86706158
chr7	86706171	86706172
chr7	86712591	86712592
chr7	86712592	86712593
chr7	86712596	86712597
chr7	86712663	86712664
chr7	86712714	86712715
chr7	86712719	86712720
chr7	86712774	86712775
chr7	86712776	86712777
chr7	86712806	86712807
chr7	86712824	86712825
chr7	86712873	86712874
chr7	86712885	86712886
chr7	86713045	86713046
chr7	86713077	86713078
chr7	86713086	86713087
chr7	86713150	86713151
chr7	86713161	86713162
chr7	86713201	86713202
chr7	86713204	86713205
chr7	86713226	86713227
chr7	86713289	86713290
chr7	86713331	86713332
chr7	86713343	86713344
chr7	86713364	86713365
chr7	86713391	86713392
chr7	86713452	86713453
chr7	86713457	86713458
chr7	86713466	86713467
chr7	86713473	86713474
chr7	86713481	86713482
chr7	86713482	86713483
chr7	86713552	86713553
chr7	86713576	86713577
chr7	86713580	86713581
chr7	86713609	86713610
chr7	86713661	86713662
chr7	86714041	86714042
chr7	86714072	86714073
chr7	86714105	86714106
chr7	86714265	86714266
chr7	86714268	86714269
chr7	86714282	86714283
chr7	86714354	86714355
chr7	86714405	86714406
chr7	86714450	86714451
chr7	86714458	86714459
chr7	86714465	86714466
chr7	86714491	86714492
chr7	86714540	86714541
chr7	86714596	86714597
chr7	86714635	86714636
chr7	86714663	86714664
chr7	86714724	86714725
chr7	86714795	86714796
chr7	86714805	86714806
chr7	86714821	86714822
chr7	86714837	86714838
chr7	86714891	86714892
chr7	86714942	86714943
chr7	86714950	86714951
chr7	86715028	86715029
chr7	86715032	86715033
chr7	86715044	86715045
chr7	86715079	86715080
chr7	86715087	86715088
chr7	86715095	86715096
chr7	86715106	86715107
chr7	86715229	86715230
chr7	86715237	86715238
chr7	86715263	86715264
chr7	86715289	86715290
chr7	86715436	86715437
chr7	86715439	86715440
chr7	86715492	86715493
chr7	86715774	86715775
chr7	86715775	86715776
chr7	86715842	86715843
chr7	86715889	86715890
chr7	86715972	86715973
chr7	86716036	86716037
chr7	86716073	86716074
chr7	86716075	86716076
chr7	86716124	86716125
chr7	86716137	86716138
chr7	86716175	86716176
chr7	86716183	86716184
chr7	86716220	86716221
chr7	86716309	86716310
chr7	86716320	86716321
chr7	86716322	86716323
chr7	86716326	86716327
chr7	86716373	86716374
chr7	86716464	86716465
chr7	86716493	86716494
chr7	86716497	86716498
chr7	86716673	86716674
chr7	86716712	86716713
chr7	86716716	86716717
chr7	86716718	86716719
chr7	86716725	86716726
chr7	86716746	86716747
chr7	86716779	86716780
chr7	86716837	86716838
chr7	86716867	86716868
chr7	86716877	86716878
chr7	86716945	86716946
chr7	86716968	86716969
chr7	86716980	86716981
chr7	86717039	86717040
chr7	86717056	86717057
chr7	86717076	86717077
chr7	86717235	86717236
chr7	86717339	86717340
chr7	86717363	86717364
chr7	86717386	86717387
chr7	86717492	86717493
chr7	86717520	86717521
chr7	86717549	86717550
chr7	86717556	86717557
chr7	86717564	86717565
chr7	86717565	86717566
chr7	86717580	86717581
chr7	86717585	86717586
chr7	86717671	86717672
chr7	86717755	86717756
chr7	86717858	86717859
chr7	86717860	86717861
chr7	86717879	86717880
chr7	86718011	86718012
chr7	86718042	86718043
chr7	86718043	86718044
chr7	86718044	86718045
chr7	86718067	86718068
chr7	86718076	86718077
chr7	86718122	86718123
chr7	86718123	86718124
chr7	86718148	86718149
chr7	86718529	86718530
chr7	86718549	86718550
chr7	86718591	86718592
chr7	86718593	86718594
chr7	86718620	86718621
chr7	86718636	86718637
chr7	86718642	86718643
chr7	86718655	86718656
chr7	86718670	86718671
chr7	86718688	86718689
chr7	86718689	86718690
chr7	86718697	86718698
chr7	86718705	86718706
chr7	86718749	86718750
chr7	86718761	86718762
chr7	86718799	86718800
chr7	86718848	86718849
chr7	86718853	86718854
chr7	86718879	86718880
chr7	86718885	86718886
chr7	86718888	86718889
chr7	86718895	86718896
chr7	86718907	86718908
chr7	86718944	86718945
chr7	86718952	86718953
chr7	86718965	86718966
chr7	86718975	86718976
chr7	86719011	86719012
chr7	86719023	86719024
chr7	86719039	86719040
chr7	86719064	86719065
chr7	86719323	86719324
chr7	86719326	86719327
chr7	86719432	86719433
chr7	86719456	86719457
chr7	86719470	86719471
chr7	86719487	86719488
chr7	86719515	86719516
chr7	86719528	86719529
chr7	86719671	86719672
chr7	86719673	86719674
chr7	86719732	86719733
chr7	86719734	86719735
chr7	86719751	86719752
chr7	86719764	86719765
chr7	86719766	86719767
chr7	86719767	86719768
chr7	86719771	86719772
chr7	86719778	86719779
chr7	86719779	86719780
chr7	86719810	86719811
chr7	86719812	86719813
chr7	86719814	86719815
chr7	86719826	86719827
chr7	86719865	86719866
chr7	86719938	86719939
chr7	86719961	86719962
chr7	86719963	86719964
chr7	86720044	86720045
chr7	86720045	86720046
chr7	86720046	86720047
chr7	86720100	86720101
chr7	86720104	86720105
chr7	86720108	86720109
chr7	86720173	86720174
chr7	86720195	86720196
chr7	86720213	86720214
chr7	86720221	86720222
chr7	86720230	86720231
chr7	86720241	86720242
chr7	86720249	86720250
chr7	86720254	86720255
chr7	86720276	86720277
chr7	86720296	86720297
chr7	86720298	86720299
chr7	86720491	86720492
chr7	86720528	86720529
chr7	86720552	86720553
chr7	86720749	86720750
chr7	86720752	86720753
chr7	86720805	86720806
chr7	86720831	86720832
chr7	86720843	86720844
chr7	86720883	86720884
chr7	86720891	86720892
chr7	86720912	86720913
chr7	86721161	86721162
chr7	86721162	86721163
chr7	86721180	86721181
chr7	86721194	86721195
chr7	86721202	86721203
chr7	86721244	86721245
chr7	86721278	86721279
chr7	86721372	86721373
chr7	86721448	86721449
chr7	86721449	86721450
chr7	86721533	86721534
chr7	86721536	86721537
chr7	86721568	86721569
chr7	86721599	86721600
chr7	86721601	86721602
chr7	86721610	86721611
chr7	86721649	86721650
chr7	86721704	86721705
chr7	86721717	86721718
chr7	86721746	86721747
chr7	86721757	86721758
chr7	86721826	86721827
chr7	86721827	86721828
chr7	86721828	86721829
chr7	86721839	86721840
chr7	86721898	86721899
chr7	86721911	86721912
chr7	86721955	86721956
chr7	86722053	86722054
chr7	86722065	86722066
chr7	86722143	86722144
chr7	86722183	86722184
chr7	86722268	86722269
chr7	86722280	86722281
chr7	86722315	86722316
chr7	86722383	86722384
chr7	86722454	86722455
chr7	86722457	86722458
chr7	86722701	86722702
chr7	86722704	86722705
chr7	86722719	86722720
chr7	86722789	86722790
chr7	86722936	86722937
chr7	86722963	86722964
chr7	86723000	86723001
chr7	86723035	86723036
chr7	86723045	86723046
chr7	86723064	86723065
chr7	86723525	86723526
chr7	86723571	86723572
chr7	86723640	86723641
chr7	86723696	86723697
chr7	86723719	86723720
chr7	86723809	86723810
chr7	86723831	86723832
chr7	86723841	86723842
chr7	86723856	86723857
chr7	86723889	86723890
chr7	86723973	86723974
chr7	86723998	86723999
chr7	86724053	86724054
chr7	86724071	86724072
chr7	86724138	86724139
chr7	86724166	86724167
chr7	86724396	86724397
chr7	86724412	86724413
chr7	86724460	86724461
chr7	86724638	86724639
chr7	86724660	86724661
chr7	86724674	86724675
chr7	86724709	86724710
chr7	86724724	86724725
chr7	86724856	86724857
chr7	86724942	86724943
chr7	86725137	86725138
chr7	86725360	86725361
chr7	86725386	86725387
chr7	86725517	86725518
chr7	86725604	86725605
chr7	86725652	86725653
chr7	86725797	86725798
chr7	86725850	86725851
chr7	86725903	86725904
chr7	86725907	86725908
chr7	86726069	86726070
chr7	86726205	86726206
chr7	86726209	86726210
chr7	86726261	86726262
chr7	86726275	86726276
chr7	86726288	86726289
chr7	86726371	86726372
chr7	86726372	86726373
chr7	86726394	86726395
chr7	86726561	86726562
chr7	86726588	86726589
chr7	86726639	86726640
chr7	86726749	86726750
chr7	86726754	86726755
chr7	86726773	86726774
chr7	86726982	86726983
chr7	86727073	86727074
chr7	86727151	86727152
chr7	86727234	86727235
chr7	86727568	86727569
chr7	86727598	86727599
chr7	86727671	86727672
chr7	86727808	86727809
chr7	86727819	86727820
chr7	86727820	86727821
chr7	86727825	86727826
chr7	86727830	86727831
chr7	86727845	86727846
chr7	86727901	86727902
chr7	86727904	86727905
chr7	86727913	86727914
chr7	86727970	86727971
chr7	86727974	86727975
chr7	86727989	86727990
chr7	86727995	86727996
chr7	86728000	86728001
chr7	86728055	86728056
chr7	86728062	86728063
chr7	86728128	86728129
chr7	86728137	86728138
chr7	86728222	86728223
chr7	86728262	86728263
chr7	86728283	86728284
chr7	86728339	86728340
chr7	86728386	86728387
chr7	86728406	86728407
chr7	86728436	86728437
chr7	86728444	86728445
chr7	86728476	86728477
chr7	86728534	86728535
chr7	86728537	86728538
chr7	86728581	86728582
chr7	86728582	86728583
chr7	86728645	86728646
chr7	86728649	86728650
chr7	86728656	86728657
chr7	86728684	86728685
chr7	86728735	86728736
chr7	86728799	86728800
chr7	86728859	86728860
chr7	86729037	86729038
chr7	86729047	86729048
chr7	86729220	86729221
chr7	86731210	86731211
chr7	86733735	86733736
chr7	86733918	86733919
chr7	86736053	86736054
chr7	86737414	86737415
chr7	86737450	86737451
chr7	86738292	86738293
chr7	86738307	86738308
chr7	86739243	86739244
chr7	86740577	86740578
chr7	86740976	86740977
chr7	86742822	86742823
chr7	86742908	86742909
chr7	86744333	86744334
chr7	86744398	86744399
chr7	86744449	86744450
chr7	86744605	86744606
chr7	86744606	86744607
chr7	86744776	86744777
chr7	86745078	86745079
chr7	86745927	86745928
chr7	86747939	86747940
chr7	86747954	86747955
chr7	86748357	86748358
chr7	86748592	86748593
chr7	86752372	86752373
chr7	86753151	86753152
chr7	86753646	86753647
chr7	86753997	86753998
chr7	86754004	86754005
chr7	86754189	86754190
chr7	86754245	86754246
chr7	86764515	86764516
chr7	86772168	86772169
chr7	86772764	86772765
chr7	86774467	86774468
chr7	86788202	86788203
chr7	86788495	86788496
chr7	86796941	86796942
chr7	86797447	86797448
chr7	86812127	86812128
chr7	86812128	86812129
chr7	86815382	86815383
chr7	86815618	86815619
chr7	86815712	86815713
chr7	86829603	86829604
chr7	86829748	86829749
chr7	86831168	86831169
chr7	86832468	86832469
chr7	86832539	86832540
chr7	86833645	86833646
chr7	86833800	86833801
chr7	86833832	86833833
chr7	86834008	86834009
chr7	86834462	86834463
chr7	86840445	86840446
chr7	86849390	86849391
chr7	86850576	86850577
chr7	86853546	86853547
chr7	86874472	86874473
chr7	86875470	86875471
chr7	86875481	86875482
chr7	86875776	86875777
chr7	86904369	86904370
chr7	86911052	86911053
chr7	86912092	86912093
chr7	86912107	86912108
chr7	86915067	86915068
chr7	86916847	86916848
chr7	86936143	86936144
chr7	86937261	86937262
chr7	86937275	86937276
chr7	86937616	86937617
chr7	86938384	86938385
chr7	86938696	86938697
chr7	86939084	86939085
chr7	86939089	86939090
chr7	86939722	86939723
chr7	86941055	86941056
chr7	86941105	86941106
chr7	86941248	86941249
chr7	86941383	86941384
chr7	86941390	86941391
chr7	86941411	86941412
chr7	86941413	86941414
chr7	86941421	86941422
chr7	86941447	86941448
chr7	86942548	86942549
chr7	86942603	86942604
chr7	86943545	86943546
chr7	86943605	86943606
chr7	86943822	86943823
chr7	86944055	86944056
chr7	86944144	86944145
chr7	86944321	86944322
chr7	86944524	86944525
chr7	86944826	86944827
chr7	86945353	86945354
chr7	86945774	86945775
chr7	86945775	86945776
chr7	86945962	86945963
chr7	86946127	86946128
chr7	86946195	86946196
chr7	86946200	86946201
chr7	86946304	86946305
chr7	86946391	86946392
chr7	86947180	86947181
chr7	86947600	86947601
chr7	86947914	86947915
chr7	86948444	86948445
chr7	86948654	86948655
chr7	86949067	86949068
chr7	86950338	86950339
chr7	86951146	86951147
chr7	86951206	86951207
chr7	86952093	86952094
chr7	86952218	86952219
chr7	86952874	86952875
chr7	86952879	86952880
chr7	86953327	86953328
chr7	86953597	86953598
chr7	86954006	86954007
chr7	86954034	86954035
chr7	86955950	86955951
chr7	86956061	86956062
chr7	86956131	86956132
chr7	86956775	86956776
chr7	86956882	86956883
chr7	86957354	86957355
chr7	86957587	86957588
chr7	86957589	86957590
chr7	86957628	86957629
chr7	86958290	86958291
chr7	86958346	86958347
chr7	86958351	86958352
chr7	86958481	86958482
chr7	86958537	86958538
chr7	86958609	86958610
chr7	86959480	86959481
chr7	86959912	86959913
chr7	86960041	86960042
chr7	86960324	86960325
chr7	86960501	86960502
chr7	86960524	86960525
chr7	86960638	86960639
chr7	86962136	86962137
chr7	86962574	86962575
chr7	86962748	86962749
chr7	86962830	86962831
chr7	86963201	86963202
chr7	86963202	86963203
chr7	86963286	86963287
chr7	86963864	86963865
chr7	86964162	86964163
chr7	86964174	86964175
chr7	86964275	86964276
chr7	86964283	86964284
chr7	86964464	86964465
chr7	86964902	86964903
chr7	86965487	86965488
chr7	86965496	86965497
chr7	86965871	86965872
chr7	86966264	86966265
chr7	86966408	86966409
chr7	86966767	86966768
chr7	86967056	86967057
chr7	86968296	86968297
chr7	86968304	86968305
chr7	86968527	86968528
chr7	86968903	86968904
chr7	86968976	86968977
chr7	86969400	86969401
chr7	86969576	86969577
chr7	86969669	86969670
chr7	86969752	86969753
chr7	86970045	86970046
chr7	86970047	86970048
chr7	86970067	86970068
chr7	86970073	86970074
chr7	86970074	86970075
chr7	86970078	86970079
chr7	86970089	86970090
chr7	86970158	86970159
chr7	86970312	86970313
chr7	86970327	86970328
chr7	86970381	86970382
chr7	86970387	86970388
chr7	86970646	86970647
chr7	86970981	86970982
chr7	86971042	86971043
chr7	86971076	86971077
chr7	86972106	86972107
chr7	86972418	86972419
chr7	86973202	86973203
chr7	86974373	86974374
chr7	86974385	86974386
chr7	86975359	86975360
chr7	86975708	86975709
chr7	86976574	86976575
chr7	86976576	86976577
chr7	86976608	86976609
chr7	86976614	86976615
chr7	86976620	86976621
chr7	86976814	86976815
chr7	86976906	86976907
chr7	86978119	86978120
chr7	86978614	86978615
chr7	86981233	86981234
chr7	86981235	86981236
chr7	86981538	86981539
chr7	86982459	86982460
chr7	86982709	86982710
chr7	86983159	86983160
chr7	86983725	86983726
chr7	86984369	86984370
chr7	86991462	86991463
chr7	86994072	86994073
chr7	86994255	86994256
chr7	86995044	86995045
chr7	86995255	86995256
chr7	86995534	86995535
chr7	86995541	86995542
chr7	86995761	86995762
chr7	86996243	86996244
chr7	86996292	86996293
chr7	86996412	86996413
chr7	86996457	86996458
chr7	86996705	86996706
chr7	86996887	86996888
chr7	86996937	86996938
chr7	86997774	86997775
chr7	86997967	86997968
chr7	86998683	86998684
chr7	86998705	86998706
chr7	86999161	86999162
chr7	86999252	86999253
chr7	86999398	86999399
chr7	87000468	87000469
chr7	87000898	87000899
chr7	87001177	87001178
chr7	87001715	87001716
chr7	87001720	87001721
chr7	87002807	87002808
chr7	87002984	87002985
chr7	87003035	87003036
chr7	87003981	87003982
chr7	87004409	87004410
chr7	87008706	87008707
chr7	87008741	87008742
chr7	87009148	87009149
chr7	87009758	87009759
chr7	87010141	87010142
chr7	87010991	87010992
chr7	87013011	87013012
chr7	87013449	87013450
chr7	87014344	87014345
chr7	87014376	87014377
chr7	87015270	87015271
chr7	87016553	87016554
chr7	87017688	87017689
chr7	87017967	87017968
chr7	87018242	87018243
chr7	87018251	87018252
chr7	87019716	87019717
chr7	87021266	87021267
chr7	87021675	87021676
chr7	87022978	87022979
chr7	87023690	87023691
chr7	87025249	87025250
chr7	87026118	87026119
chr7	87028466	87028467
chr7	87029312	87029313
chr7	87029444	87029445
chr7	87029450	87029451
chr7	87030108	87030109
chr7	87030551	87030552
chr7	87030795	87030796
chr7	87031313	87031314
chr7	87031353	87031354
chr7	87031848	87031849
chr7	87032145	87032146
chr7	87032316	87032317
chr7	87032938	87032939
chr7	87033418	87033419
chr7	87034939	87034940
chr7	87035392	87035393
chr7	87035948	87035949
chr7	87036358	87036359
chr7	87037089	87037090
chr7	87037346	87037347
chr7	87037770	87037771
chr7	87037966	87037967
chr7	87038057	87038058
chr7	87038115	87038116
chr7	87038416	87038417
chr7	87038440	87038441
chr7	87038663	87038664
chr7	87039295	87039296
chr7	87039344	87039345
chr7	87039708	87039709
chr7	87039782	87039783
chr7	87039943	87039944
chr7	87040605	87040606
chr7	87040655	87040656
chr7	87040900	87040901
chr7	87040996	87040997
chr7	87041267	87041268
chr7	87041350	87041351
chr7	87041356	87041357
chr7	87041448	87041449
chr7	87041561	87041562
chr7	87041873	87041874
chr7	87042026	87042027
chr7	87042512	87042513
chr7	87042562	87042563
chr7	87042713	87042714
chr7	87042941	87042942
chr7	87043734	87043735
chr7	87043787	87043788
chr7	87044114	87044115
chr7	87044301	87044302
chr7	87044486	87044487
chr7	87044696	87044697
chr7	87044772	87044773
chr7	87044799	87044800
chr7	87044834	87044835
chr7	87045327	87045328
chr7	87045725	87045726
chr7	87045898	87045899
chr7	87045974	87045975
chr7	87046448	87046449
chr7	87046634	87046635
chr7	87046755	87046756
chr7	87046805	87046806
chr7	87047693	87047694
chr7	87047880	87047881
chr7	87047994	87047995
chr7	87048719	87048720
chr7	87048812	87048813
chr7	87049414	87049415
chr7	87049621	87049622
chr7	87049971	87049972
chr7	87050072	87050073
chr7	87050078	87050079
chr7	87050111	87050112
chr7	87050152	87050153
chr7	87050935	87050936
chr7	87051627	87051628
chr7	87051808	87051809
chr7	87051879	87051880
chr7	87052042	87052043
chr7	87052401	87052402
chr7	87052623	87052624
chr7	87052819	87052820
chr7	87052868	87052869
chr7	87053270	87053271
chr7	87053334	87053335
chr7	87053553	87053554
chr7	87053622	87053623
chr7	87053623	87053624
chr7	87053876	87053877
chr7	87054170	87054171
chr7	87054344	87054345
chr7	87054591	87054592
chr7	87054951	87054952
chr7	87054971	87054972
chr7	87055184	87055185
chr7	87055188	87055189
chr7	87055789	87055790
chr7	87055884	87055885
chr7	87056557	87056558
chr7	87056583	87056584
chr7	87056659	87056660
chr7	87056725	87056726
chr7	87056878	87056879
chr7	87057656	87057657
chr7	87057896	87057897
chr7	87058146	87058147
chr7	87058644	87058645
chr7	87058784	87058785
chr7	87059239	87059240
chr7	87059687	87059688
chr7	87060011	87060012
chr7	87060012	87060013
chr7	87060041	87060042
chr7	87060078	87060079
chr7	87060100	87060101
chr7	87060185	87060186
chr7	87060250	87060251
chr7	87060321	87060322
chr7	87060353	87060354
chr7	87060577	87060578
chr7	87060739	87060740
chr7	87060806	87060807
chr7	87061100	87061101
chr7	87061374	87061375
chr7	87061423	87061424
chr7	87061619	87061620
chr7	87061690	87061691
chr7	87061748	87061749
chr7	87061845	87061846
chr7	87061857	87061858
chr7	87061888	87061889
chr7	87062031	87062032
chr7	87062117	87062118
chr7	87062191	87062192
chr7	87062334	87062335
chr7	87062335	87062336
chr7	87062336	87062337
chr7	87062341	87062342
chr7	87062360	87062361
chr7	87062415	87062416
chr7	87062434	87062435
chr7	87062446	87062447
chr7	87062569	87062570
chr7	87062630	87062631
chr7	87062843	87062844
chr7	87062861	87062862
chr7	87062871	87062872
chr7	87062881	87062882
chr7	87063055	87063056
chr7	87063259	87063260
chr7	87063289	87063290
chr7	87063299	87063300
chr7	87063434	87063435
chr7	87063532	87063533
chr7	87063534	87063535
chr7	87063582	87063583
chr7	87063600	87063601
chr7	87063648	87063649
chr7	87063904	87063905
chr7	87063935	87063936
chr7	87063946	87063947
chr7	87063995	87063996
chr7	87064024	87064025
chr7	87064025	87064026
chr7	87064042	87064043
chr7	87064115	87064116
chr7	87064140	87064141
chr7	87064177	87064178
chr7	87064232	87064233
chr7	87064240	87064241
chr7	87064282	87064283
chr7	87064304	87064305
chr7	87064401	87064402
chr7	87064447	87064448
chr7	87064460	87064461
chr7	87064522	87064523
chr7	87064538	87064539
chr7	87064543	87064544
chr7	87064563	87064564
chr7	87064581	87064582
chr7	87064591	87064592
chr7	87064592	87064593
chr7	87064628	87064629
chr7	87064710	87064711
chr7	87064712	87064713
chr7	87064781	87064782
chr7	87064786	87064787
chr7	87064795	87064796
chr7	87064817	87064818
chr7	87064858	87064859
chr7	87064906	87064907
chr7	87064915	87064916
chr7	87064948	87064949
chr7	87064975	87064976
chr7	87065053	87065054
chr7	87065191	87065192
chr7	87065231	87065232
chr7	87065252	87065253
chr7	87065270	87065271
chr7	87065274	87065275
chr7	87065296	87065297
chr7	87065338	87065339
chr7	87065350	87065351
chr7	87065356	87065357
chr7	87065423	87065424
chr7	87065425	87065426
chr7	87065426	87065427
chr7	87065449	87065450
chr7	87065468	87065469
chr7	87065481	87065482
chr7	87065502	87065503
chr7	87065582	87065583
chr7	87065597	87065598
chr7	87065623	87065624
chr7	87065728	87065729
chr7	87065763	87065764
chr7	87065798	87065799
chr7	87065817	87065818
chr7	87065843	87065844
chr7	87065856	87065857
chr7	87065885	87065886
chr7	87065905	87065906
chr7	87065920	87065921
chr7	87065921	87065922
chr7	87065931	87065932
chr7	87065955	87065956
chr7	87065971	87065972
chr7	87065996	87065997
chr7	87066030	87066031
chr7	87066031	87066032
chr7	87066118	87066119
chr7	87066120	87066121
chr7	87066123	87066124
chr7	87066136	87066137
chr7	87066189	87066190
chr7	87066211	87066212
chr7	87066236	87066237
chr7	87066251	87066252
chr7	87066334	87066335
chr7	87066362	87066363
chr7	87066427	87066428
chr7	87066510	87066511
chr7	87066518	87066519
chr7	87066534	87066535
chr7	87066552	87066553
chr7	87066618	87066619
chr7	87066677	87066678
chr7	87066751	87066752
chr7	87066791	87066792
chr7	87066814	87066815
chr7	87066823	87066824
chr7	87066852	87066853
chr7	87066860	87066861
chr7	87066895	87066896
chr7	87066896	87066897
chr7	87066900	87066901
chr7	87066933	87066934
chr7	87066950	87066951
chr7	87066970	87066971
chr7	87066975	87066976
chr7	87066976	87066977
chr7	87067002	87067003
chr7	87067102	87067103
chr7	87067141	87067142
chr7	87067153	87067154
chr7	87067183	87067184
chr7	87067184	87067185
chr7	87067249	87067250
chr7	87067280	87067281
chr7	87067429	87067430
chr7	87067450	87067451
chr7	87067535	87067536
chr7	87067539	87067540
chr7	87067567	87067568
chr7	87067570	87067571
chr7	87067613	87067614
chr7	87067651	87067652
chr7	87067681	87067682
chr7	87067695	87067696
chr7	87067718	87067719
chr7	87067742	87067743
chr7	87067748	87067749
chr7	87067753	87067754
chr7	87067760	87067761
chr7	87067772	87067773
chr7	87067777	87067778
chr7	87067850	87067851
chr7	87067906	87067907
chr7	87067961	87067962
chr7	87067988	87067989
chr7	87067994	87067995
chr7	87068016	87068017
chr7	87068017	87068018
chr7	87068120	87068121
chr7	87068258	87068259
chr7	87068283	87068284
chr7	87068330	87068331
chr7	87068333	87068334
chr7	87068343	87068344
chr7	87068345	87068346
chr7	87068395	87068396
chr7	87068404	87068405
chr7	87068448	87068449
chr7	87068485	87068486
chr7	87068632	87068633
chr7	87068635	87068636
chr7	87068644	87068645
chr7	87068646	87068647
chr7	87068658	87068659
chr7	87068664	87068665
chr7	87068680	87068681
chr7	87068686	87068687
chr7	87068749	87068750
chr7	87068775	87068776
chr7	87068784	87068785
chr7	87068792	87068793
chr7	87068825	87068826
chr7	87068834	87068835
chr7	87068839	87068840
chr7	87068873	87068874
chr7	87068876	87068877
chr7	87068907	87068908
chr7	87068910	87068911
chr7	87068976	87068977
chr7	87069010	87069011
chr7	87069039	87069040
chr7	87069118	87069119
chr7	87069119	87069120
chr7	87069125	87069126
chr7	87069156	87069157
chr7	87069158	87069159
chr7	87069307	87069308
chr7	87069332	87069333
chr7	87069348	87069349
chr7	87069375	87069376
chr7	87069380	87069381
chr7	87069381	87069382
chr7	87069505	87069506
chr7	87069517	87069518
chr7	87069560	87069561
chr7	87069697	87069698
chr7	87069725	87069726
chr7	87069751	87069752
chr7	87069871	87069872
chr7	87069885	87069886
chr7	87069953	87069954
chr7	87070027	87070028
chr7	87070028	87070029
chr7	87070045	87070046
chr7	87070108	87070109
chr7	87070111	87070112
chr7	87070187	87070188
chr7	87070230	87070231
chr7	87070277	87070278
chr7	87070354	87070355
chr7	87070369	87070370
chr7	87070390	87070391
chr7	87070464	87070465
chr7	87070507	87070508
chr7	87070539	87070540
chr7	87070587	87070588
chr7	87070588	87070589
chr7	87070594	87070595
chr7	87070760	87070761
chr7	87070765	87070766
chr7	87070814	87070815
chr7	87070868	87070869
chr7	87070923	87070924
chr7	87070932	87070933
chr7	87070953	87070954
chr7	87071054	87071055
chr7	87071058	87071059
chr7	87071066	87071067
chr7	87071120	87071121
chr7	87071214	87071215
chr7	87071236	87071237
chr7	87071248	87071249
chr7	87071283	87071284
chr7	87071351	87071352
chr7	87071407	87071408
chr7	87071416	87071417
chr7	87071424	87071425
chr7	87071440	87071441
chr7	87071458	87071459
chr7	87071474	87071475
chr7	87071527	87071528
chr7	87071571	87071572
chr7	87071579	87071580
chr7	87071617	87071618
chr7	87071624	87071625
chr7	87071664	87071665
chr7	87071729	87071730
chr7	87071736	87071737
chr7	87071778	87071779
chr7	87071807	87071808
chr7	87071874	87071875
chr7	87071886	87071887
chr7	87071909	87071910
chr7	87071976	87071977
chr7	87071989	87071990
chr7	87072000	87072001
chr7	87072023	87072024
chr7	87072251	87072252
chr7	87072288	87072289
chr7	87072289	87072290
chr7	87072291	87072292
chr7	87072311	87072312
chr7	87072326	87072327
chr7	87072372	87072373
chr7	87072388	87072389
chr7	87072405	87072406
chr7	87072418	87072419
chr7	87072421	87072422
chr7	87072470	87072471
chr7	87072499	87072500
chr7	87072583	87072584
chr7	87072601	87072602
chr7	87072607	87072608
chr7	87072622	87072623
chr7	87072675	87072676
chr7	87072681	87072682
chr7	87072692	87072693
chr7	87072693	87072694
chr7	87072701	87072702
chr7	87072718	87072719
chr7	87072725	87072726
chr7	87072730	87072731
chr7	87072755	87072756
chr7	87072777	87072778
chr7	87072804	87072805
chr7	87072820	87072821
chr7	87072848	87072849
chr7	87072888	87072889
chr7	87072900	87072901
chr7	87072923	87072924
chr7	87072949	87072950
chr7	87072966	87072967
chr7	87072980	87072981
chr7	87072985	87072986
chr7	87073033	87073034
chr7	87073063	87073064
chr7	87073065	87073066
chr7	87073104	87073105
chr7	87073147	87073148
chr7	87073154	87073155
chr7	87073250	87073251
chr7	87073251	87073252
chr7	87073290	87073291
chr7	87073348	87073349
chr7	87073358	87073359
chr7	87073409	87073410
chr7	87073425	87073426
chr7	87073435	87073436
chr7	87073471	87073472
chr7	87073546	87073547
chr7	87073581	87073582
chr7	87073611	87073612
chr7	87073649	87073650
chr7	87073740	87073741
chr7	87073814	87073815
chr7	87073816	87073817
chr7	87073842	87073843
chr7	87073848	87073849
chr7	87073870	87073871
chr7	87073885	87073886
chr7	87073903	87073904
chr7	87073919	87073920
chr7	87073924	87073925
chr7	87073956	87073957
chr7	87073997	87073998
chr7	87074013	87074014
chr7	87074031	87074032
chr7	87074130	87074131
chr7	87074211	87074212
chr7	87074257	87074258
chr7	87074270	87074271
chr7	87074469	87074470
chr7	87074543	87074544
chr7	87074675	87074676
chr7	87074760	87074761
chr7	87074786	87074787
chr7	87074886	87074887
chr7	87074942	87074943
chr7	87074989	87074990
chr7	87075042	87075043
chr7	87075117	87075118
chr7	87075303	87075304
chr7	87075319	87075320
chr7	87075337	87075338
chr7	87075343	87075344
chr7	87075368	87075369
chr7	87075424	87075425
chr7	87075456	87075457
chr7	87075493	87075494
chr7	87075572	87075573
chr7	87075606	87075607
chr7	87075611	87075612
chr7	87075624	87075625
chr7	87075662	87075663
chr7	87075671	87075672
chr7	87075798	87075799
chr7	87075823	87075824
chr7	87075850	87075851
chr7	87075866	87075867
chr7	87075867	87075868
chr7	87075957	87075958
chr7	87075996	87075997
chr7	87076099	87076100
chr7	87076246	87076247
chr7	87076296	87076297
chr7	87076320	87076321
chr7	87076394	87076395
chr7	87076428	87076429
chr7	87076650	87076651
chr7	87076763	87076764
chr7	87076813	87076814
chr7	87076842	87076843
chr7	87076868	87076869
chr7	87076879	87076880
chr7	87076886	87076887
chr7	87076887	87076888
chr7	87076924	87076925
chr7	87076934	87076935
chr7	87076977	87076978
chr7	87076986	87076987
chr7	87076996	87076997
chr7	87077005	87077006
chr7	87077035	87077036
chr7	87077042	87077043
chr7	87077043	87077044
chr7	87077044	87077045
chr7	87077120	87077121
chr7	87077131	87077132
chr7	87077197	87077198
chr7	87077253	87077254
chr7	87077283	87077284
chr7	87077315	87077316
chr7	87077324	87077325
chr7	87077394	87077395
chr7	87077409	87077410
chr7	87077411	87077412
chr7	87077472	87077473
chr7	87077473	87077474
chr7	87077479	87077480
chr7	87077538	87077539
chr7	87077547	87077548
chr7	87077575	87077576
chr7	87077617	87077618
chr7	87077622	87077623
chr7	87077781	87077782
chr7	87077943	87077944
chr7	87078162	87078163
chr7	87078190	87078191
chr7	87078237	87078238
chr7	87078338	87078339
chr7	87078352	87078353
chr7	87078466	87078467
chr7	87078470	87078471
chr7	87078484	87078485
chr7	87078490	87078491
chr7	87078542	87078543
chr7	87078619	87078620
chr7	87078629	87078630
chr7	87078651	87078652
chr7	87078665	87078666
chr7	87078680	87078681
chr7	87078685	87078686
chr7	87078690	87078691
chr7	87078699	87078700
chr7	87078726	87078727
chr7	87078737	87078738
chr7	87078745	87078746
chr7	87078754	87078755
chr7	87078796	87078797
chr7	87078916	87078917
chr7	87078945	87078946
chr7	87078969	87078970
chr7	87079046	87079047
chr7	87079056	87079057
chr7	87079118	87079119
chr7	87079134	87079135
chr7	87079425	87079426
chr7	87079463	87079464
chr7	87079482	87079483
chr7	87079509	87079510
chr7	87079511	87079512
chr7	87079546	87079547
chr7	87079575	87079576
chr7	87079583	87079584
chr7	87079678	87079679
chr7	87079682	87079683
chr7	87079897	87079898
chr7	87079907	87079908
chr7	87079971	87079972
chr7	87080013	87080014
chr7	87080088	87080089
chr7	87080096	87080097
chr7	87080108	87080109
chr7	87080180	87080181
chr7	87080260	87080261
chr7	87080264	87080265
chr7	87080355	87080356
chr7	87080388	87080389
chr7	87080465	87080466
chr7	87080611	87080612
chr7	87080639	87080640
chr7	87080642	87080643
chr7	87080724	87080725
chr7	87080736	87080737
chr7	87080743	87080744
chr7	87080751	87080752
chr7	87080757	87080758
chr7	87080801	87080802
chr7	87080823	87080824
chr7	87080838	87080839
chr7	87080870	87080871
chr7	87080921	87080922
chr7	87080988	87080989
chr7	87081018	87081019
chr7	87081020	87081021
chr7	87081023	87081024
chr7	87081043	87081044
chr7	87081078	87081079
chr7	87081094	87081095
chr7	87081106	87081107
chr7	87081123	87081124
chr7	87081131	87081132
chr7	87081143	87081144
chr7	87081188	87081189
chr7	87081243	87081244
chr7	87081273	87081274
chr7	87081296	87081297
chr7	87081361	87081362
chr7	87081413	87081414
chr7	87081450	87081451
chr7	87081486	87081487
chr7	87081500	87081501
chr7	87081560	87081561
chr7	87081603	87081604
chr7	87081604	87081605
chr7	87081645	87081646
chr7	87081648	87081649
chr7	87081658	87081659
chr7	87081806	87081807
chr7	87081812	87081813
chr7	87081817	87081818
chr7	87082049	87082050
chr7	87082071	87082072
chr7	87082134	87082135
chr7	87082173	87082174
chr7	87082244	87082245
chr7	87082289	87082290
chr7	87082366	87082367
chr7	87082459	87082460
chr7	87082637	87082638
chr7	87082830	87082831
chr7	87082893	87082894
chr7	87083140	87083141
chr7	87083355	87083356
chr7	87083377	87083378
chr7	87083424	87083425
chr7	87083595	87083596
chr7	87083948	87083949
chr7	87083969	87083970
chr7	87083987	87083988
chr7	87084019	87084020
chr7	87084039	87084040
chr7	87084074	87084075
chr7	87084618	87084619
chr7	87084813	87084814
chr7	87084860	87084861
chr7	87085258	87085259
chr7	87085273	87085274
chr7	87085360	87085361
chr7	87085436	87085437
chr7	87085483	87085484
chr7	87085555	87085556
chr7	87085563	87085564
chr7	87085571	87085572
chr7	87085588	87085589
chr7	87085604	87085605
chr7	87085635	87085636
chr7	87085639	87085640
chr7	87085739	87085740
chr7	87085761	87085762
chr7	87085805	87085806
chr7	87085882	87085883
chr7	87085952	87085953
chr7	87085953	87085954
chr7	87085961	87085962
chr7	87085979	87085980
chr7	87086051	87086052
chr7	87086088	87086089
chr7	87086872	87086873
chr7	87086938	87086939
chr7	87086948	87086949
chr7	87086960	87086961
chr7	87087000	87087001
chr7	87087171	87087172
chr7	87087205	87087206
chr7	87087216	87087217
chr7	87087217	87087218
chr7	87087256	87087257
chr7	87087287	87087288
chr7	87087320	87087321
chr7	87087343	87087344
chr7	87087455	87087456
chr7	87087466	87087467
chr7	87087467	87087468
chr7	87087522	87087523
chr7	87087628	87087629
chr7	87087634	87087635
chr7	87087713	87087714
chr7	87087765	87087766
chr7	87087792	87087793
chr7	87087925	87087926
chr7	87087943	87087944
chr7	87088034	87088035
chr7	87088086	87088087
chr7	87088112	87088113
chr7	87088124	87088125
chr7	87088162	87088163
chr7	87088284	87088285
chr7	87088325	87088326
chr7	87088359	87088360
chr7	87088371	87088372
chr7	87088403	87088404
chr7	87088480	87088481
chr7	87088482	87088483
chr7	87088526	87088527
chr7	87088599	87088600
chr7	87088665	87088666
chr7	87088666	87088667
chr7	87088746	87088747
chr7	87088772	87088773
chr7	87088811	87088812
chr7	87088848	87088849
chr7	87088892	87088893
chr7	87088893	87088894
chr7	87088989	87088990
chr7	87089048	87089049
chr7	87089049	87089050
chr7	87089098	87089099
chr7	87089136	87089137
chr7	87089153	87089154
chr7	87089171	87089172
chr7	87089185	87089186
chr7	87089264	87089265
chr7	87089287	87089288
chr7	87089295	87089296
chr7	87089407	87089408
chr7	87089460	87089461
chr7	87089599	87089600
chr7	87089642	87089643
chr7	87089670	87089671
chr7	87089681	87089682
chr7	87089701	87089702
chr7	87089785	87089786
chr7	87089812	87089813
chr7	87089898	87089899
chr7	87089911	87089912
chr7	87089928	87089929
chr7	87089965	87089966
chr7	87090033	87090034
chr7	87090147	87090148
chr7	87090247	87090248
chr7	87090502	87090503
chr7	87090528	87090529
chr7	87090545	87090546
chr7	87090556	87090557
chr7	87090595	87090596
chr7	87090596	87090597
chr7	87090721	87090722
chr7	87090739	87090740
chr7	87090751	87090752
chr7	87090816	87090817
chr7	87090923	87090924
chr7	87090928	87090929
chr7	87090946	87090947
chr7	87090962	87090963
chr7	87091007	87091008
chr7	87091063	87091064
chr7	87091111	87091112
chr7	87091154	87091155
chr7	87091222	87091223
chr7	87091275	87091276
chr7	87091278	87091279
chr7	87091304	87091305
chr7	87091445	87091446
chr7	87091520	87091521
chr7	87091596	87091597
chr7	87091618	87091619
chr7	87091631	87091632
chr7	87091662	87091663
chr7	87091665	87091666
chr7	87091667	87091668
chr7	87091732	87091733
chr7	87091759	87091760
chr7	87091802	87091803
chr7	87091878	87091879
chr7	87091889	87091890
chr7	87091901	87091902
chr7	87091923	87091924
chr7	87091972	87091973
chr7	87092014	87092015
chr7	87092070	87092071
chr7	87092084	87092085
chr7	87092097	87092098
chr7	87092100	87092101
chr7	87092192	87092193
chr7	87092301	87092302
chr7	87092309	87092310
chr7	87092323	87092324
chr7	87092329	87092330
chr7	87092354	87092355
chr7	87092375	87092376
chr7	87092395	87092396
chr7	87092398	87092399
chr7	87092476	87092477
chr7	87092506	87092507
chr7	87092517	87092518
chr7	87092521	87092522
chr7	87092537	87092538
chr7	87092583	87092584
chr7	87092636	87092637
chr7	87092725	87092726
chr7	87092757	87092758
chr7	87092758	87092759
chr7	87092791	87092792
chr7	87092820	87092821
chr7	87092831	87092832
chr7	87092874	87092875
chr7	87092883	87092884
chr7	87092934	87092935
chr7	87092935	87092936
chr7	87092956	87092957
chr7	87093020	87093021
chr7	87093153	87093154
chr7	87093187	87093188
chr7	87093265	87093266
chr7	87093291	87093292
chr7	87093377	87093378
chr7	87093398	87093399
chr7	87093844	87093845
chr7	87093911	87093912
chr7	87093927	87093928
chr7	87093975	87093976
chr7	87093985	87093986
chr7	87093991	87093992
chr7	87094034	87094035
chr7	87094065	87094066
chr7	87094139	87094140
chr7	87094147	87094148
chr7	87094163	87094164
chr7	87094215	87094216
chr7	87094221	87094222
chr7	87094247	87094248
chr7	87094258	87094259
chr7	87094276	87094277
chr7	87094296	87094297
chr7	87094349	87094350
chr7	87094354	87094355
chr7	87094382	87094383
chr7	87094406	87094407
chr7	87094415	87094416
chr7	87094421	87094422
chr7	87094491	87094492
chr7	87094499	87094500
chr7	87094548	87094549
chr7	87094581	87094582
chr7	87094635	87094636
chr7	87094697	87094698
chr7	87094736	87094737
chr7	87094746	87094747
chr7	87094748	87094749
chr7	87094771	87094772
chr7	87094773	87094774
chr7	87094871	87094872
chr7	87094872	87094873
chr7	87094888	87094889
chr7	87094895	87094896
chr7	87094907	87094908
chr7	87094931	87094932
chr7	87094956	87094957
chr7	87094996	87094997
chr7	87095017	87095018
chr7	87095077	87095078
chr7	87095123	87095124
chr7	87095124	87095125
chr7	87095199	87095200
chr7	87095217	87095218
chr7	87095261	87095262
chr7	87095273	87095274
chr7	87095281	87095282
chr7	87095307	87095308
chr7	87095338	87095339
chr7	87095371	87095372
chr7	87095544	87095545
chr7	87095547	87095548
chr7	87095629	87095630
chr7	87095809	87095810
chr7	87095865	87095866
chr7	87095876	87095877
chr7	87095877	87095878
chr7	87095903	87095904
chr7	87096033	87096034
chr7	87096065	87096066
chr7	87096112	87096113
chr7	87096194	87096195
chr7	87096201	87096202
chr7	87096285	87096286
chr7	87096404	87096405
chr7	87096475	87096476
chr7	87096476	87096477
chr7	87096551	87096552
chr7	87096561	87096562
chr7	87096572	87096573
chr7	87096573	87096574
chr7	87096602	87096603
chr7	87096698	87096699
chr7	87096713	87096714
chr7	87096742	87096743
chr7	87096784	87096785
chr7	87096788	87096789
chr7	87096874	87096875
chr7	87096878	87096879
chr7	87096942	87096943
chr7	87096975	87096976
chr7	87096989	87096990
chr7	87097092	87097093
chr7	87097111	87097112
chr7	87097165	87097166
chr7	87097184	87097185
chr7	87097185	87097186
chr7	87097315	87097316
chr7	87097525	87097526
chr7	87097546	87097547
chr7	87097581	87097582
chr7	87097605	87097606
chr7	87097609	87097610
chr7	87097833	87097834
chr7	87097859	87097860
chr7	87097950	87097951
chr7	87098026	87098027
chr7	87098119	87098120
chr7	87098427	87098428
chr7	87098444	87098445
chr7	87098481	87098482
chr7	87098503	87098504
chr7	87098520	87098521
chr7	87098584	87098585
chr7	87098725	87098726
chr7	87098745	87098746
chr7	87098746	87098747
chr7	87098747	87098748
chr7	87098809	87098810
chr7	87098812	87098813
chr7	87098833	87098834
chr7	87098851	87098852
chr7	87098911	87098912
chr7	87099045	87099046
chr7	87099076	87099077
chr7	87099192	87099193
chr7	87099233	87099234
chr7	87099557	87099558
chr7	87099627	87099628
chr7	87099709	87099710
chr7	87099724	87099725
chr7	87099726	87099727
chr7	87099844	87099845
chr7	87099892	87099893
chr7	87099952	87099953
chr7	87100007	87100008
chr7	87100008	87100009
chr7	87100012	87100013
chr7	87100082	87100083
chr7	87100110	87100111
chr7	87100156	87100157
chr7	87100243	87100244
chr7	87100279	87100280
chr7	87100316	87100317
chr7	87100327	87100328
chr7	87100434	87100435
chr7	87100474	87100475
chr7	87100620	87100621
chr7	87100669	87100670
chr7	87100757	87100758
chr7	87100771	87100772
chr7	87100808	87100809
chr7	87100971	87100972
chr7	87100990	87100991
chr7	87101005	87101006
chr7	87101035	87101036
chr7	87101089	87101090
chr7	87101236	87101237
chr7	87101244	87101245
chr7	87101279	87101280
chr7	87101505	87101506
chr7	87101884	87101885
chr7	87102182	87102183
chr7	87102363	87102364
chr7	87102382	87102383
chr7	87102428	87102429
chr7	87102435	87102436
chr7	87102462	87102463
chr7	87102469	87102470
chr7	87102525	87102526
chr7	87102571	87102572
chr7	87102698	87102699
chr7	87102726	87102727
chr7	87102785	87102786
chr7	87102863	87102864
chr7	87102903	87102904
chr7	87102936	87102937
chr7	87102947	87102948
chr7	87102959	87102960
chr7	87102970	87102971
chr7	87103017	87103018
chr7	87103039	87103040
chr7	87103090	87103091
chr7	87103108	87103109
chr7	87103275	87103276
chr7	87103300	87103301
chr7	87103487	87103488
chr7	87103514	87103515
chr7	87103635	87103636
chr7	87103709	87103710
chr7	87103733	87103734
chr7	87103743	87103744
chr7	87104054	87104055
chr7	87104208	87104209
chr7	87104257	87104258
chr7	87104387	87104388
chr7	87104418	87104419
chr7	87104442	87104443
chr7	87104679	87104680
chr7	87104884	87104885
chr7	87104905	87104906
chr7	87107238	87107239
chr7	87111803	87111804
chr7	87112999	87113000
chr7	87113850	87113851
chr7	87113898	87113899
chr7	87114118	87114119
chr7	87114437	87114438
chr7	87114480	87114481
chr7	87114534	87114535
chr7	87115696	87115697
chr7	87116263	87116264
chr7	87116536	87116537
chr7	87116600	87116601
chr7	87116689	87116690
chr7	87117339	87117340
chr7	87117609	87117610
chr7	87117781	87117782
chr7	87117915	87117916
chr7	87118245	87118246
chr7	87118259	87118260
chr7	87118363	87118364
chr7	87118400	87118401
chr7	87118841	87118842
chr7	87118882	87118883
chr7	87119191	87119192
chr7	87119370	87119371
chr7	87120014	87120015
chr7	87120390	87120391
chr7	87120795	87120796
chr7	87120900	87120901
chr7	87120929	87120930
chr7	87121077	87121078
chr7	87121646	87121647
chr7	87122607	87122608
chr7	87122910	87122911
chr7	87122917	87122918
chr7	87122933	87122934
chr7	87123228	87123229
chr7	87123411	87123412
chr7	87123789	87123790
chr7	87123850	87123851
chr7	87123871	87123872
chr7	87123920	87123921
chr7	87123948	87123949
chr7	87124007	87124008
chr7	87124026	87124027
chr7	87124048	87124049
chr7	87124075	87124076
chr7	87124148	87124149
chr7	87124182	87124183
chr7	87124199	87124200
chr7	87124290	87124291
chr7	87124305	87124306
chr7	87124367	87124368
chr7	87124378	87124379
chr7	87124488	87124489
chr7	87124577	87124578
chr7	87124620	87124621
chr7	87124748	87124749
chr7	87124814	87124815
chr7	87124824	87124825
chr7	87124835	87124836
chr7	87124897	87124898
chr7	87124912	87124913
chr7	87125034	87125035
chr7	87125114	87125115
chr7	87125129	87125130
chr7	87125137	87125138
chr7	87125144	87125145
chr7	87125244	87125245
chr7	87125259	87125260
chr7	87125337	87125338
chr7	87125432	87125433
chr7	87125456	87125457
chr7	87125464	87125465
chr7	87125590	87125591
chr7	87125655	87125656
chr7	87125666	87125667
chr7	87125668	87125669
chr7	87125847	87125848
chr7	87126022	87126023
chr7	87126028	87126029
chr7	87126090	87126091
chr7	87126160	87126161
chr7	87126161	87126162
chr7	87126205	87126206
chr7	87126228	87126229
chr7	87126269	87126270
chr7	87126275	87126276
chr7	87126286	87126287
chr7	87126383	87126384
chr7	87126459	87126460
chr7	87126530	87126531
chr7	87126791	87126792
chr7	87126796	87126797
chr7	87126830	87126831
chr7	87126897	87126898
chr7	87126920	87126921
chr7	87126935	87126936
chr7	87126955	87126956
chr7	87127027	87127028
chr7	87127045	87127046
chr7	87127064	87127065
chr7	87127098	87127099
chr7	87127146	87127147
chr7	87127209	87127210
chr7	87127217	87127218
chr7	87127252	87127253
chr7	87127260	87127261
chr7	87127302	87127303
chr7	87127475	87127476
chr7	87128278	87128279
chr7	87128808	87128809
chr7	87128826	87128827
chr7	87129291	87129292
chr7	87132902	87132903
chr7	87134180	87134181
chr7	87134258	87134259
chr7	87135028	87135029
chr7	87136345	87136346
chr7	87137042	87137043
chr7	87137247	87137248
chr7	87138746	87138747
chr7	87138839	87138840
chr7	87139706	87139707
chr7	87140366	87140367
chr7	87140753	87140754
chr7	87141910	87141911
chr7	87142905	87142906
chr7	87143179	87143180
chr7	87143667	87143668
chr7	87143677	87143678
chr7	87143906	87143907
chr7	87145105	87145106
chr7	87145200	87145201
chr7	87145480	87145481
chr7	87146229	87146230
chr7	87148507	87148508
chr7	87148529	87148530
chr7	87152566	87152567
chr7	87152570	87152571
chr7	87152572	87152573
chr7	87152650	87152651
chr7	87152651	87152652
chr7	87153474	87153475
chr7	87153638	87153639
chr7	87153694	87153695
chr7	87153715	87153716
chr7	87153787	87153788
chr7	87153823	87153824
chr7	87153998	87153999
chr7	87154044	87154045
chr7	87155158	87155159
chr7	87155178	87155179
chr7	87155487	87155488
chr7	87156876	87156877
chr7	87157024	87157025
chr7	87157277	87157278
chr7	87157528	87157529
chr7	87157532	87157533
chr7	87157537	87157538
chr7	87157545	87157546
chr7	87157557	87157558
chr7	87157629	87157630
chr7	87159707	87159708
chr7	87159708	87159709
chr7	87159988	87159989
chr7	87160002	87160003
chr7	87160744	87160745
chr7	87160765	87160766
chr7	87160832	87160833
chr7	87161676	87161677
chr7	87162006	87162007
chr7	87162736	87162737
chr7	87163448	87163449
chr7	87164280	87164281
chr7	87168062	87168063
chr7	87168472	87168473
chr7	87168473	87168474
chr7	87168523	87168524
chr7	87168674	87168675
chr7	87169027	87169028
chr7	87169488	87169489
chr7	87188256	87188257
chr7	87188262	87188263
chr7	87192833	87192834
chr7	87195007	87195008
chr7	87206373	87206374
chr7	87208643	87208644
chr7	87219581	87219582
chr7	87222231	87222232
chr7	87226110	87226111
chr7	87228926	87228927
chr7	87239777	87239778
chr7	87240377	87240378
chr7	87241615	87241616
chr7	87242813	87242814
chr7	87242829	87242830
chr7	87243534	87243535
chr7	87252660	87252661
chr7	87252664	87252665
chr7	87252668	87252669
chr7	87255315	87255316
chr7	87255828	87255829
chr7	87260574	87260575
chr7	87266553	87266554
chr7	87273238	87273239
chr7	87273621	87273622
chr7	87274431	87274432
chr7	87274432	87274433
chr7	87279491	87279492
chr7	87279496	87279497
chr7	87279499	87279500
chr7	87280357	87280358
chr7	87281397	87281398
chr7	87286684	87286685
chr7	87299720	87299721
chr7	87305833	87305834
chr7	87307058	87307059
chr7	87311080	87311081
chr7	87312495	87312496
chr7	87312533	87312534
chr7	87312923	87312924
chr7	87312929	87312930
chr7	87312944	87312945
chr7	87317189	87317190
chr7	87319221	87319222
chr7	87320474	87320475
chr7	87320484	87320485
chr7	87325026	87325027
chr7	87326531	87326532
chr7	87330624	87330625
chr7	87340706	87340707
chr7	87340723	87340724
chr7	87340734	87340735
chr7	87340759	87340760
chr7	87343927	87343928
chr7	87346605	87346606
chr7	87350599	87350600
chr7	87361969	87361970
chr7	87362008	87362009
chr7	87362013	87362014
chr7	87362018	87362019
chr7	87362023	87362024
chr7	87369335	87369336
chr7	87373034	87373035
chr7	87385733	87385734
chr7	87387533	87387534
chr7	87390593	87390594
chr7	87390689	87390690
chr7	87390736	87390737
chr7	87390872	87390873
chr7	87390968	87390969
chr7	87391135	87391136
chr7	87391284	87391285
chr7	87391610	87391611
chr7	87391653	87391654
chr7	87392454	87392455
chr7	87392493	87392494
chr7	87392497	87392498
chr7	87392547	87392548
chr7	87392564	87392565
chr7	87392891	87392892
chr7	87392979	87392980
chr7	87393029	87393030
chr7	87393176	87393177
chr7	87393248	87393249
chr7	87393458	87393459
chr7	87393543	87393544
chr7	87394037	87394038
chr7	87394148	87394149
chr7	87394197	87394198
chr7	87394375	87394376
chr7	87394510	87394511
chr7	87394528	87394529
chr7	87395265	87395266
chr7	87395591	87395592
chr7	87395609	87395610
chr7	87395941	87395942
chr7	87396015	87396016
chr7	87396115	87396116
chr7	87396252	87396253
chr7	87396509	87396510
chr7	87396524	87396525
chr7	87396706	87396707
chr7	87397394	87397395
chr7	87397406	87397407
chr7	87397417	87397418
chr7	87397538	87397539
chr7	87398566	87398567
chr7	87398698	87398699
chr7	87398739	87398740
chr7	87399483	87399484
chr7	87400471	87400472
chr7	87400708	87400709
chr7	87401137	87401138
chr7	87401564	87401565
chr7	87402331	87402332
chr7	87402447	87402448
chr7	87403216	87403217
chr7	87403459	87403460
chr7	87404359	87404360
chr7	87404434	87404435
chr7	87404520	87404521
chr7	87404587	87404588
chr7	87406079	87406080
chr7	87406971	87406972
chr7	87408060	87408061
chr7	87408912	87408913
chr7	87408930	87408931
chr7	87408943	87408944
chr7	87408947	87408948
chr7	87409045	87409046
chr7	87409321	87409322
chr7	87409569	87409570
chr7	87410084	87410085
chr7	87410883	87410884
chr7	87411325	87411326
chr7	87411733	87411734
chr7	87411734	87411735
chr7	87411908	87411909
chr7	87411923	87411924
chr7	87411972	87411973
chr7	87412051	87412052
chr7	87412160	87412161
chr7	87412556	87412557
chr7	87412683	87412684
chr7	87414421	87414422
chr7	87414725	87414726
chr7	87414862	87414863
chr7	87414863	87414864
chr7	87414868	87414869
chr7	87414869	87414870
chr7	87415314	87415315
chr7	87415658	87415659
chr7	87415761	87415762
chr7	87415827	87415828
chr7	87415998	87415999
chr7	87417471	87417472
chr7	87417735	87417736
chr7	87418011	87418012
chr7	87418252	87418253
chr7	87418368	87418369
chr7	87418614	87418615
chr7	87418851	87418852
chr7	87418852	87418853
chr7	87418882	87418883
chr7	87418965	87418966
chr7	87419171	87419172
chr7	87419425	87419426
chr7	87421303	87421304
chr7	87421485	87421486
chr7	87421520	87421521
chr7	87421846	87421847
chr7	87422091	87422092
chr7	87422233	87422234
chr7	87422934	87422935
chr7	87422959	87422960
chr7	87423114	87423115
chr7	87423257	87423258
chr7	87423323	87423324
chr7	87423451	87423452
chr7	87423498	87423499
chr7	87424007	87424008
chr7	87424041	87424042
chr7	87424256	87424257
chr7	87424269	87424270
chr7	87424304	87424305
chr7	87425196	87425197
chr7	87425437	87425438
chr7	87426224	87426225
chr7	87426238	87426239
chr7	87426337	87426338
chr7	87426767	87426768
chr7	87426926	87426927
chr7	87427422	87427423
chr7	87427874	87427875
chr7	87427879	87427880
chr7	87428462	87428463
chr7	87428700	87428701
chr7	87428764	87428765
chr7	87429206	87429207
chr7	87429504	87429505
chr7	87429994	87429995
chr7	87431476	87431477
chr7	87431869	87431870
chr7	87432026	87432027
chr7	87432812	87432813
chr7	87434041	87434042
chr7	87434519	87434520
chr7	87434579	87434580
chr7	87434948	87434949
chr7	87435148	87435149
chr7	87435829	87435830
chr7	87436167	87436168
chr7	87436267	87436268
chr7	87436513	87436514
chr7	87436645	87436646
chr7	87436662	87436663
chr7	87436934	87436935
chr7	87437007	87437008
chr7	87437535	87437536
chr7	87437536	87437537
chr7	87437850	87437851
chr7	87438683	87438684
chr7	87439041	87439042
chr7	87439727	87439728
chr7	87440637	87440638
chr7	87441605	87441606
chr7	87442930	87442931
chr7	87443692	87443693
chr7	87443704	87443705
chr7	87443712	87443713
chr7	87443790	87443791
chr7	87443985	87443986
chr7	87444023	87444024
chr7	87445335	87445336
chr7	87445573	87445574
chr7	87446028	87446029
chr7	87446336	87446337
chr7	87446451	87446452
chr7	87446537	87446538
chr7	87446686	87446687
chr7	87446719	87446720
chr7	87446769	87446770
chr7	87446830	87446831
chr7	87446880	87446881
chr7	87447016	87447017
chr7	87447087	87447088
chr7	87447177	87447178
chr7	87447282	87447283
chr7	87447345	87447346
chr7	87447447	87447448
chr7	87447565	87447566
chr7	87447762	87447763
chr7	87447785	87447786
chr7	87447822	87447823
chr7	87447834	87447835
chr7	87447951	87447952
chr7	87448060	87448061
chr7	87448134	87448135
chr7	87449471	87449472
chr7	87450480	87450481
chr7	87450747	87450748
chr7	87450754	87450755
chr7	87450903	87450904
chr7	87450904	87450905
chr7	87450977	87450978
chr7	87451302	87451303
chr7	87451625	87451626
chr7	87451770	87451771
chr7	87451828	87451829
chr7	87452006	87452007
chr7	87452036	87452037
chr7	87452058	87452059
chr7	87452132	87452133
chr7	87452535	87452536
chr7	87452946	87452947
chr7	87453167	87453168
chr7	87453212	87453213
chr7	87453235	87453236
chr7	87453617	87453618
chr7	87453884	87453885
chr7	87453973	87453974
chr7	87454234	87454235
chr7	87454759	87454760
chr7	87455140	87455141
chr7	87455991	87455992
chr7	87456422	87456423
chr7	87457097	87457098
chr7	87457183	87457184
chr7	87457847	87457848
chr7	87458256	87458257
chr7	87458280	87458281
chr7	87458302	87458303
chr7	87458312	87458313
chr7	87459250	87459251
chr7	87459946	87459947
chr7	87460188	87460189
chr7	87460402	87460403
chr7	87460682	87460683
chr7	87461132	87461133
chr7	87462158	87462159
chr7	87462324	87462325
chr7	87462867	87462868
chr7	87463418	87463419
chr7	87463991	87463992
chr7	87464179	87464180
chr7	87465028	87465029
chr7	87465377	87465378
chr7	87465491	87465492
chr7	87466296	87466297
chr7	87467422	87467423
chr7	87467623	87467624
chr7	87467845	87467846
chr7	87468054	87468055
chr7	87468134	87468135
chr7	87468222	87468223
chr7	87468226	87468227
chr7	87468260	87468261
chr7	87468579	87468580
chr7	87468625	87468626
chr7	87469249	87469250
chr7	87469517	87469518
chr7	87469737	87469738
chr7	87469798	87469799
chr7	87469885	87469886
chr7	87470629	87470630
chr7	87471031	87471032
chr7	87471039	87471040
chr7	87471542	87471543
chr7	87472110	87472111
chr7	87472577	87472578
chr7	87472735	87472736
chr7	87472960	87472961
chr7	87474760	87474761
chr7	87475882	87475883
chr7	87476057	87476058
chr7	87478317	87478318
chr7	87480589	87480590
chr7	87480813	87480814
chr7	87480843	87480844
chr7	87481761	87481762
chr7	87483336	87483337
chr7	87483378	87483379
chr7	87483542	87483543
chr7	87484294	87484295
chr7	87485587	87485588
chr7	87487547	87487548
chr7	87491803	87491804
chr7	87494167	87494168
chr7	87494296	87494297
chr7	87496817	87496818
chr7	87500636	87500637
chr7	87501098	87501099
chr7	87503218	87503219
chr7	87506805	87506806
chr7	87508114	87508115
chr7	87509543	87509544
chr7	87510953	87510954
chr7	87510954	87510955
chr7	87512037	87512038
chr7	87512052	87512053
chr7	87520305	87520306
chr7	87520741	87520742
chr7	87523935	87523936
chr7	87524721	87524722
chr7	87530349	87530350
chr7	87530353	87530354
chr7	87530357	87530358
chr7	87530455	87530456
chr7	87533208	87533209
chr7	87533720	87533721
chr7	87534789	87534790
chr7	87542275	87542276
chr7	87543295	87543296
chr7	87546409	87546410
chr7	87548342	87548343
chr7	87549063	87549064
chr7	87549065	87549066
chr7	87549458	87549459
chr7	87551642	87551643
chr7	87552060	87552061
chr7	87553077	87553078
chr7	87553507	87553508
chr7	87553696	87553697
chr7	87554513	87554514
chr7	87554729	87554730
chr7	87555058	87555059
chr7	87555076	87555077
chr7	87561856	87561857
chr7	87562031	87562032
chr7	87564706	87564707
chr7	87564736	87564737
chr7	87565246	87565247
chr7	87565519	87565520
chr7	87574619	87574620
chr7	87578067	87578068
chr7	87581097	87581098
chr7	87581149	87581150
chr7	87584087	87584088
chr7	87586086	87586087
chr7	87589857	87589858
chr7	87590286	87590287
chr7	87590423	87590424
chr7	87590437	87590438
chr7	87590451	87590452
chr7	87590768	87590769
chr7	87590866	87590867
chr7	87591151	87591152
chr7	87594151	87594152
chr7	87595812	87595813
chr7	87596989	87596990
chr7	87601600	87601601
chr7	87601754	87601755
chr7	87602242	87602243
chr7	87604604	87604605
chr7	87604704	87604705
chr7	87607226	87607227
chr7	87607595	87607596
chr7	87607762	87607763
chr7	87608999	87609000
chr7	87609319	87609320
chr7	87610373	87610374
chr7	87622235	87622236
chr7	87623221	87623222
chr7	87623874	87623875
chr7	87623876	87623877
chr7	87630518	87630519
chr7	87631032	87631033
chr7	87638935	87638936
chr7	87643219	87643220
chr7	87643763	87643764
chr7	87643840	87643841
chr7	87643947	87643948
chr7	87644950	87644951
chr7	87644965	87644966
chr7	87645026	87645027
chr7	87645237	87645238
chr7	87645336	87645337
chr7	87645408	87645409
chr7	87645892	87645893
chr7	87645936	87645937
chr7	87646022	87646023
chr7	87646573	87646574
chr7	87646654	87646655
chr7	87646973	87646974
chr7	87647694	87647695
chr7	87647808	87647809
chr7	87648159	87648160
chr7	87648396	87648397
chr7	87648436	87648437
chr7	87649362	87649363
chr7	87649511	87649512
chr7	87650244	87650245
chr7	87650444	87650445
chr7	87650684	87650685
chr7	87650783	87650784
chr7	87650961	87650962
chr7	87651039	87651040
chr7	87651215	87651216
chr7	87651376	87651377
chr7	87651387	87651388
chr7	87651407	87651408
chr7	87651476	87651477
chr7	87651485	87651486
chr7	87651526	87651527
chr7	87651536	87651537
chr7	87651553	87651554
chr7	87651555	87651556
chr7	87651563	87651564
chr7	87651599	87651600
chr7	87651600	87651601
chr7	87651676	87651677
chr7	87651681	87651682
chr7	87651814	87651815
chr7	87651904	87651905
chr7	87651967	87651968
chr7	87652022	87652023
chr7	87652030	87652031
chr7	87652032	87652033
chr7	87652046	87652047
chr7	87652051	87652052
chr7	87652080	87652081
chr7	87652090	87652091
chr7	87652136	87652137
chr7	87652154	87652155
chr7	87652225	87652226
chr7	87652270	87652271
chr7	87652285	87652286
chr7	87652286	87652287
chr7	87652336	87652337
chr7	87652345	87652346
chr7	87652379	87652380
chr7	87652429	87652430
chr7	87652517	87652518
chr7	87652569	87652570
chr7	87652570	87652571
chr7	87652580	87652581
chr7	87652591	87652592
chr7	87652614	87652615
chr7	87652693	87652694
chr7	87652726	87652727
chr7	87652734	87652735
chr7	87652756	87652757
chr7	87652757	87652758
chr7	87652785	87652786
chr7	87652793	87652794
chr7	87652883	87652884
chr7	87652937	87652938
chr7	87652941	87652942
chr7	87652942	87652943
chr7	87652984	87652985
chr7	87653003	87653004
chr7	87653006	87653007
chr7	87653060	87653061
chr7	87653068	87653069
chr7	87653180	87653181
chr7	87653206	87653207
chr7	87653399	87653400
chr7	87653596	87653597
chr7	87653668	87653669
chr7	87653738	87653739
chr7	87653874	87653875
chr7	87653905	87653906
chr7	87653980	87653981
chr7	87654143	87654144
chr7	87654158	87654159
chr7	87654224	87654225
chr7	87654336	87654337
chr7	87654369	87654370
chr7	87654413	87654414
chr7	87654558	87654559
chr7	87654572	87654573
chr7	87656514	87656515
chr7	87656793	87656794
chr7	87656924	87656925
chr7	87657118	87657119
chr7	87657279	87657280
chr7	87657425	87657426
chr7	87657654	87657655
chr7	87657737	87657738
chr7	87657777	87657778
chr7	87657826	87657827
chr7	87658338	87658339
chr7	87659066	87659067
chr7	87659099	87659100
chr7	87659442	87659443
chr7	87659580	87659581
chr7	87661194	87661195
chr7	87661569	87661570
chr7	87662234	87662235
chr7	87663368	87663369
chr7	87663651	87663652
chr7	87663746	87663747
chr7	87663771	87663772
chr7	87665047	87665048
chr7	87665726	87665727
chr7	87665857	87665858
chr7	87666561	87666562
chr7	87666989	87666990
chr7	87667177	87667178
chr7	87667234	87667235
chr7	87667275	87667276
chr7	87667602	87667603
chr7	87667795	87667796
chr7	87667960	87667961
chr7	87668201	87668202
chr7	87668689	87668690
chr7	87668831	87668832
chr7	87668919	87668920
chr7	87669156	87669157
chr7	87669571	87669572
chr7	87670399	87670400
chr7	87670567	87670568
chr7	87670787	87670788
chr7	87670838	87670839
chr7	87670856	87670857
chr7	87671043	87671044
chr7	87671308	87671309
chr7	87671601	87671602
chr7	87671725	87671726
chr7	87671967	87671968
chr7	87672252	87672253
chr7	87672271	87672272
chr7	87672778	87672779
chr7	87672903	87672904
chr7	87673183	87673184
chr7	87673377	87673378
chr7	87673486	87673487
chr7	87673511	87673512
chr7	87673590	87673591
chr7	87674093	87674094
chr7	87674206	87674207
chr7	87674273	87674274
chr7	87674395	87674396
chr7	87674858	87674859
chr7	87675016	87675017
chr7	87675082	87675083
chr7	87675310	87675311
chr7	87675658	87675659
chr7	87676062	87676063
chr7	87676530	87676531
chr7	87676642	87676643
chr7	87676844	87676845
chr7	87677004	87677005
chr7	87677360	87677361
chr7	87677632	87677633
chr7	87678054	87678055
chr7	87678862	87678863
chr7	87679339	87679340
chr7	87679879	87679880
chr7	87679982	87679983
chr7	87680220	87680221
chr7	87680411	87680412
chr7	87681230	87681231
chr7	87682053	87682054
chr7	87682366	87682367
chr7	87682500	87682501
chr7	87684011	87684012
chr7	87684217	87684218
chr7	87686270	87686271
chr7	87687664	87687665
chr7	87688680	87688681
chr7	87688772	87688773
chr7	87688794	87688795
chr7	87689082	87689083
chr7	87689884	87689885
chr7	87689976	87689977
chr7	87690030	87690031
chr7	87690395	87690396
chr7	87690448	87690449
chr7	87690861	87690862
chr7	87691178	87691179
chr7	87691781	87691782
chr7	87693199	87693200
chr7	87693827	87693828
chr7	87696018	87696019
chr7	87696224	87696225
chr7	87696440	87696441
chr7	87696441	87696442
chr7	87696442	87696443
chr7	87696495	87696496
chr7	87696939	87696940
chr7	87699350	87699351
chr7	87699840	87699841
chr7	87699846	87699847
chr7	87699852	87699853
chr7	87699854	87699855
chr7	87699963	87699964
chr7	87701278	87701279
chr7	87701761	87701762
chr7	87702705	87702706
chr7	87702972	87702973
chr7	87703923	87703924
chr7	87704923	87704924
chr7	87705077	87705078
chr7	87705363	87705364
chr7	87706155	87706156
chr7	87706938	87706939
chr7	87708570	87708571
chr7	87711742	87711743
chr7	87711931	87711932
chr7	87711953	87711954
chr7	87712103	87712104
chr7	87712392	87712393
chr7	87712619	87712620
chr7	87713036	87713037
chr7	87713104	87713105
chr7	87713154	87713155
chr7	87713186	87713187
chr7	87714031	87714032
chr7	87714216	87714217
chr7	87714335	87714336
chr7	87714882	87714883
chr7	87715123	87715124
chr7	87715149	87715150
chr7	87715297	87715298
chr7	87715863	87715864
chr7	87716125	87716126
chr7	87717293	87717294
chr7	87717401	87717402
chr7	87717751	87717752
chr7	87717753	87717754
chr7	87717755	87717756
chr7	87717757	87717758
chr7	87717759	87717760
chr7	87717795	87717796
chr7	87718393	87718394
chr7	87718484	87718485
chr7	87718699	87718700
chr7	87719080	87719081
chr7	87719637	87719638
chr7	87719765	87719766
chr7	87719991	87719992
chr7	87720108	87720109
chr7	87720297	87720298
chr7	87720315	87720316
chr7	87720413	87720414
chr7	87720778	87720779
chr7	87722198	87722199
chr7	87722556	87722557
chr7	87722897	87722898
chr7	87723573	87723574
chr7	87723988	87723989
chr7	87724880	87724881
chr7	87725125	87725126
chr7	87725780	87725781
chr7	87726145	87726146
chr7	87726150	87726151
chr7	87726155	87726156
chr7	87726882	87726883
chr7	87727053	87727054
chr7	87727965	87727966
chr7	87727968	87727969
chr7	87728229	87728230
chr7	87728549	87728550
chr7	87728605	87728606
chr7	87729143	87729144
chr7	87729161	87729162
chr7	87729267	87729268
chr7	87729387	87729388
chr7	87729784	87729785
chr7	87730007	87730008
chr7	87730068	87730069
chr7	87740809	87740810
chr7	87748949	87748950
chr7	87750354	87750355
chr7	87750777	87750778
chr7	87759484	87759485
chr7	87770129	87770130
chr7	87774461	87774462
chr7	87788014	87788015
chr7	87794008	87794009
chr7	87800436	87800437
chr7	87805058	87805059
chr7	87805095	87805096
chr7	87808638	87808639
chr7	87826259	87826260
chr7	87829312	87829313
chr7	87839028	87839029
chr7	87841496	87841497
chr7	87844002	87844003
chr7	87848113	87848114
chr7	87849443	87849444
chr7	87856246	87856247
chr7	87856318	87856319
chr7	87856324	87856325
chr7	87857957	87857958
chr7	87861308	87861309
chr7	87864329	87864330
chr7	87866322	87866323
chr7	87873894	87873895
chr7	87895235	87895236
chr7	87895247	87895248
chr7	87895639	87895640
chr7	87896669	87896670
chr7	87900262	87900263
chr7	87902634	87902635
chr7	87929847	87929848
chr7	87931798	87931799
chr7	87932686	87932687
chr7	87933649	87933650
chr7	87939562	87939563
chr7	87953232	87953233
chr7	87963313	87963314
chr7	87973222	87973223
chr7	87981118	87981119
chr7	87984992	87984993
chr7	87985008	87985009
chr7	87994419	87994420
chr7	87994727	87994728
chr7	87994737	87994738
chr7	87994756	87994757
chr7	88006378	88006379
chr7	88006760	88006761
chr7	88015636	88015637
chr7	88032015	88032016
chr7	88044869	88044870
chr7	88050967	88050968
chr7	88052570	88052571
chr7	88056344	88056345
chr7	88057491	88057492
chr7	88058118	88058119
chr7	88058886	88058887
chr7	88059088	88059089
chr7	88065621	88065622
chr7	88066164	88066165
chr7	88071649	88071650
chr7	88077689	88077690
chr7	88081352	88081353
chr7	88092708	88092709
chr7	88097303	88097304
chr7	88099458	88099459
chr7	88106086	88106087
chr7	88108034	88108035
chr7	88109320	88109321
chr7	88112830	88112831
chr7	88113179	88113180
chr7	88113756	88113757
chr7	88123882	88123883
chr7	88136321	88136322
chr7	88139447	88139448
chr7	88139487	88139488
chr7	88157520	88157521
chr7	88164799	88164800
chr7	88168384	88168385
chr7	88172319	88172320
chr7	88172671	88172672
chr7	88173202	88173203
chr7	88182361	88182362
chr7	88183620	88183621
chr7	88183814	88183815
chr7	88183848	88183849
chr7	88186880	88186881
chr7	88190338	88190339
chr7	88193500	88193501
chr7	88200977	88200978
chr7	88204670	88204671
chr7	88207338	88207339
chr7	88215943	88215944
chr7	88218357	88218358
chr7	88230708	88230709
chr7	88231041	88231042
chr7	88232564	88232565
chr7	88240195	88240196
chr7	88240219	88240220
chr7	88242480	88242481
chr7	88243334	88243335
chr7	88244461	88244462
chr7	88245481	88245482
chr7	88247097	88247098
chr7	88263918	88263919
chr7	88264516	88264517
chr7	88264543	88264544
chr7	88264553	88264554
chr7	88264571	88264572
chr7	88264577	88264578
chr7	88264952	88264953
chr7	88265795	88265796
chr7	88266374	88266375
chr7	88266375	88266376
chr7	88266387	88266388
chr7	88277045	88277046
chr7	88278747	88278748
chr7	88278763	88278764
chr7	88278774	88278775
chr7	88278780	88278781
chr7	88280966	88280967
chr7	88282749	88282750
chr7	88286529	88286530
chr7	88287038	88287039
chr7	88291569	88291570
chr7	88292164	88292165
chr7	88292187	88292188
chr7	88292420	88292421
chr7	88292607	88292608
chr7	88292699	88292700
chr7	88293029	88293030
chr7	88293361	88293362
chr7	88294488	88294489
chr7	88296238	88296239
chr7	88296868	88296869
chr7	88296955	88296956
chr7	88296999	88297000
chr7	88298075	88298076
chr7	88298191	88298192
chr7	88298464	88298465
chr7	88298535	88298536
chr7	88298565	88298566
chr7	88299141	88299142
chr7	88299751	88299752
chr7	88299933	88299934
chr7	88300066	88300067
chr7	88300324	88300325
chr7	88300610	88300611
chr7	88302458	88302459
chr7	88302988	88302989
chr7	88303080	88303081
chr7	88303339	88303340
chr7	88303591	88303592
chr7	88303707	88303708
chr7	88304242	88304243
chr7	88305039	88305040
chr7	88305297	88305298
chr7	88305345	88305346
chr7	88305353	88305354
chr7	88305589	88305590
chr7	88306483	88306484
chr7	88306505	88306506
chr7	88306510	88306511
chr7	88306562	88306563
chr7	88308863	88308864
chr7	88309032	88309033
chr7	88309081	88309082
chr7	88309105	88309106
chr7	88310242	88310243
chr7	88310440	88310441
chr7	88310718	88310719
chr7	88310827	88310828
chr7	88310854	88310855
chr7	88310877	88310878
chr7	88311079	88311080
chr7	88311377	88311378
chr7	88311475	88311476
chr7	88311570	88311571
chr7	88311635	88311636
chr7	88311686	88311687
chr7	88311741	88311742
chr7	88311747	88311748
chr7	88311787	88311788
chr7	88312281	88312282
chr7	88312417	88312418
chr7	88312448	88312449
chr7	88312495	88312496
chr7	88312519	88312520
chr7	88312592	88312593
chr7	88312622	88312623
chr7	88312630	88312631
chr7	88312649	88312650
chr7	88312653	88312654
chr7	88312737	88312738
chr7	88312966	88312967
chr7	88312979	88312980
chr7	88313031	88313032
chr7	88313292	88313293
chr7	88313348	88313349
chr7	88313803	88313804
chr7	88313935	88313936
chr7	88314138	88314139
chr7	88314139	88314140
chr7	88314353	88314354
chr7	88314485	88314486
chr7	88314719	88314720
chr7	88314730	88314731
chr7	88314742	88314743
chr7	88314750	88314751
chr7	88314758	88314759
chr7	88314779	88314780
chr7	88314831	88314832
chr7	88315090	88315091
chr7	88315142	88315143
chr7	88315148	88315149
chr7	88315226	88315227
chr7	88315339	88315340
chr7	88315840	88315841
chr7	88315887	88315888
chr7	88315910	88315911
chr7	88315963	88315964
chr7	88315990	88315991
chr7	88316140	88316141
chr7	88316209	88316210
chr7	88316221	88316222
chr7	88316361	88316362
chr7	88316434	88316435
chr7	88316677	88316678
chr7	88316824	88316825
chr7	88317179	88317180
chr7	88317461	88317462
chr7	88317698	88317699
chr7	88317923	88317924
chr7	88318007	88318008
chr7	88318146	88318147
chr7	88318247	88318248
chr7	88318407	88318408
chr7	88318445	88318446
chr7	88318450	88318451
chr7	88318457	88318458
chr7	88318505	88318506
chr7	88318940	88318941
chr7	88319199	88319200
chr7	88319385	88319386
chr7	88319637	88319638
chr7	88319924	88319925
chr7	88319955	88319956
chr7	88320480	88320481
chr7	88320794	88320795
chr7	88320869	88320870
chr7	88320887	88320888
chr7	88321031	88321032
chr7	88321320	88321321
chr7	88321441	88321442
chr7	88321461	88321462
chr7	88321476	88321477
chr7	88321639	88321640
chr7	88321735	88321736
chr7	88321770	88321771
chr7	88321780	88321781
chr7	88321825	88321826
chr7	88321827	88321828
chr7	88321830	88321831
chr7	88321866	88321867
chr7	88321946	88321947
chr7	88322061	88322062
chr7	88322068	88322069
chr7	88322084	88322085
chr7	88322094	88322095
chr7	88322220	88322221
chr7	88322284	88322285
chr7	88322396	88322397
chr7	88322413	88322414
chr7	88322534	88322535
chr7	88322538	88322539
chr7	88322572	88322573
chr7	88322592	88322593
chr7	88322623	88322624
chr7	88322651	88322652
chr7	88322691	88322692
chr7	88322733	88322734
chr7	88323010	88323011
chr7	88323112	88323113
chr7	88323126	88323127
chr7	88323155	88323156
chr7	88323182	88323183
chr7	88323222	88323223
chr7	88323227	88323228
chr7	88323315	88323316
chr7	88323377	88323378
chr7	88323470	88323471
chr7	88323572	88323573
chr7	88323684	88323685
chr7	88323717	88323718
chr7	88323727	88323728
chr7	88323832	88323833
chr7	88324190	88324191
chr7	88324366	88324367
chr7	88324399	88324400
chr7	88324461	88324462
chr7	88324504	88324505
chr7	88324515	88324516
chr7	88324520	88324521
chr7	88324621	88324622
chr7	88324645	88324646
chr7	88324704	88324705
chr7	88324863	88324864
chr7	88325005	88325006
chr7	88325366	88325367
chr7	88325533	88325534
chr7	88325649	88325650
chr7	88325856	88325857
chr7	88325861	88325862
chr7	88326013	88326014
chr7	88326021	88326022
chr7	88326034	88326035
chr7	88326087	88326088
chr7	88326149	88326150
chr7	88326158	88326159
chr7	88327347	88327348
chr7	88327434	88327435
chr7	88327447	88327448
chr7	88327468	88327469
chr7	88327613	88327614
chr7	88327638	88327639
chr7	88327648	88327649
chr7	88327718	88327719
chr7	88327777	88327778
chr7	88327920	88327921
chr7	88328018	88328019
chr7	88328074	88328075
chr7	88328113	88328114
chr7	88328198	88328199
chr7	88328203	88328204
chr7	88328220	88328221
chr7	88328239	88328240
chr7	88328244	88328245
chr7	88328315	88328316
chr7	88328486	88328487
chr7	88328506	88328507
chr7	88328773	88328774
chr7	88328874	88328875
chr7	88328973	88328974
chr7	88329111	88329112
chr7	88329120	88329121
chr7	88329296	88329297
chr7	88329412	88329413
chr7	88329668	88329669
chr7	88329673	88329674
chr7	88329876	88329877
chr7	88330328	88330329
chr7	88330342	88330343
chr7	88330546	88330547
chr7	88330644	88330645
chr7	88330705	88330706
chr7	88330736	88330737
chr7	88330743	88330744
chr7	88330903	88330904
chr7	88330941	88330942
chr7	88331376	88331377
chr7	88332095	88332096
chr7	88336640	88336641
chr7	88336641	88336642
chr7	88339368	88339369
chr7	88342642	88342643
chr7	88344168	88344169
chr7	88344813	88344814
chr7	88345197	88345198
chr7	88354057	88354058
chr7	88360622	88360623
chr7	88360623	88360624
chr7	88365373	88365374
chr7	88375293	88375294
chr7	88375320	88375321
chr7	88375577	88375578
chr7	88382246	88382247
chr7	88384956	88384957
chr7	88386371	88386372
chr7	88386399	88386400
chr7	88387317	88387318
chr7	88389952	88389953
chr7	88392331	88392332
chr7	88394386	88394387
chr7	88405856	88405857
chr7	88411459	88411460
chr7	88411564	88411565
chr7	88411805	88411806
chr7	88411960	88411961
chr7	88412002	88412003
chr7	88414022	88414023
chr7	88429331	88429332
chr7	88429343	88429344
chr7	88434007	88434008
chr7	88442614	88442615
chr7	88450491	88450492
chr7	88453388	88453389
chr7	88453520	88453521
chr7	88453668	88453669
chr7	88453730	88453731
chr7	88454799	88454800
chr7	88456061	88456062
chr7	88456435	88456436
chr7	88483869	88483870
chr7	88485299	88485300
chr7	88496866	88496867
chr7	88505293	88505294
chr7	88509612	88509613
chr7	88509656	88509657
chr7	88517014	88517015
chr7	88521362	88521363
chr7	88521707	88521708
chr7	88524774	88524775
chr7	88528150	88528151
chr7	88528155	88528156
chr7	88529570	88529571
chr7	88545632	88545633
chr7	88549087	88549088
chr7	88560744	88560745
chr7	88574784	88574785
chr7	88583533	88583534
chr7	88584991	88584992
chr7	88585764	88585765
chr7	88591798	88591799
chr7	88596142	88596143
chr7	88602631	88602632
chr7	88614106	88614107
chr7	88616878	88616879
chr7	88626918	88626919
chr7	88632923	88632924
chr7	88633033	88633034
chr7	88633045	88633046
chr7	88633047	88633048
chr7	88633066	88633067
chr7	88633119	88633120
chr7	88633120	88633121
chr7	88633297	88633298
chr7	88633352	88633353
chr7	88633388	88633389
chr7	88633421	88633422
chr7	88633670	88633671
chr7	88633690	88633691
chr7	88633923	88633924
chr7	88644873	88644874
chr7	88645107	88645108
chr7	88645261	88645262
chr7	88649333	88649334
chr7	88649901	88649902
chr7	88652836	88652837
chr7	88658744	88658745
chr7	88660778	88660779
chr7	88666231	88666232
chr7	88673445	88673446
chr7	88680618	88680619
chr7	88680630	88680631
chr7	88680646	88680647
chr7	88684085	88684086
chr7	88684157	88684158
chr7	88684167	88684168
chr7	88699202	88699203
chr7	88705517	88705518
chr7	88712269	88712270
chr7	88719461	88719462
chr7	88723814	88723815
chr7	88723818	88723819
chr7	88723846	88723847
chr7	88723963	88723964
chr7	88728600	88728601
chr7	88729188	88729189
chr7	88729255	88729256
chr7	88732116	88732117
chr7	88741503	88741504
chr7	88766598	88766599
chr7	88791049	88791050
chr7	88800004	88800005
chr7	88813197	88813198
chr7	88816419	88816420
chr7	88822421	88822422
chr7	88826728	88826729
chr7	88832173	88832174
chr7	88833091	88833092
chr7	88837226	88837227
chr7	88840064	88840065
chr7	88852957	88852958
chr7	88853883	88853884
chr7	88856614	88856615
chr7	88865328	88865329
chr7	88865876	88865877
chr7	88867560	88867561
chr7	88868735	88868736
chr7	88870333	88870334
chr7	88870511	88870512
chr7	88873501	88873502
chr7	88877232	88877233
chr7	88877272	88877273
chr7	88877274	88877275
chr7	88881446	88881447
chr7	88894899	88894900
chr7	88902731	88902732
chr7	88905068	88905069
chr7	88908393	88908394
chr7	88911670	88911671
chr7	88915868	88915869
chr7	88921783	88921784
chr7	88928890	88928891
chr7	88931464	88931465
chr7	88940224	88940225
chr7	88947233	88947234
chr7	88966915	88966916
chr7	88975196	88975197
chr7	88975244	88975245
chr7	88975758	88975759
chr7	88975762	88975763
chr7	88977514	88977515
chr7	88983125	88983126
chr7	88984565	88984566
chr7	88984814	88984815
chr7	88985829	88985830
chr7	88985867	88985868
chr7	88996031	88996032
chr7	89002869	89002870
chr7	89005842	89005843
chr7	89025215	89025216
chr7	89025423	89025424
chr7	89031717	89031718
chr7	89031782	89031783
chr7	89049026	89049027
chr7	89059218	89059219
chr7	89061236	89061237
chr7	89066880	89066881
chr7	89072031	89072032
chr7	89072170	89072171
chr7	89072178	89072179
chr7	89076350	89076351
chr7	89078744	89078745
chr7	89089828	89089829
chr7	89093521	89093522
chr7	89107635	89107636
chr7	89110139	89110140
chr7	89110150	89110151
chr7	89121099	89121100
chr7	89121152	89121153
chr7	89122243	89122244
chr7	89122264	89122265
chr7	89122401	89122402
chr7	89122503	89122504
chr7	89122533	89122534
chr7	89122561	89122562
chr7	89122566	89122567
chr7	89122587	89122588
chr7	89122624	89122625
chr7	89122686	89122687
chr7	89122702	89122703
chr7	89122717	89122718
chr7	89122774	89122775
chr7	89122804	89122805
chr7	89122841	89122842
chr7	89122968	89122969
chr7	89123286	89123287
chr7	89123446	89123447
chr7	89123501	89123502
chr7	89123583	89123584
chr7	89123727	89123728
chr7	89123804	89123805
chr7	89123971	89123972
chr7	89123990	89123991
chr7	89124329	89124330
chr7	89124661	89124662
chr7	89126627	89126628
chr7	89126652	89126653
chr7	89128423	89128424
chr7	89128569	89128570
chr7	89128649	89128650
chr7	89128734	89128735
chr7	89128790	89128791
chr7	89128791	89128792
chr7	89128899	89128900
chr7	89128900	89128901
chr7	89128949	89128950
chr7	89129098	89129099
chr7	89129244	89129245
chr7	89129750	89129751
chr7	89130116	89130117
chr7	89130354	89130355
chr7	89130432	89130433
chr7	89131059	89131060
chr7	89132505	89132506
chr7	89133524	89133525
chr7	89133526	89133527
chr7	89133996	89133997
chr7	89135407	89135408
chr7	89135721	89135722
chr7	89135944	89135945
chr7	89136376	89136377
chr7	89136827	89136828
chr7	89137036	89137037
chr7	89139073	89139074
chr7	89139441	89139442
chr7	89139446	89139447
chr7	89141437	89141438
chr7	89142528	89142529
chr7	89142535	89142536
chr7	89143473	89143474
chr7	89145517	89145518
chr7	89146278	89146279
chr7	89146563	89146564
chr7	89148699	89148700
chr7	89148713	89148714
chr7	89150460	89150461
chr7	89150465	89150466
chr7	89150466	89150467
chr7	89150512	89150513
chr7	89150515	89150516
chr7	89151949	89151950
chr7	89152166	89152167
chr7	89152259	89152260
chr7	89152325	89152326
chr7	89153347	89153348
chr7	89153856	89153857
chr7	89154105	89154106
chr7	89154641	89154642
chr7	89157546	89157547
chr7	89157585	89157586
chr7	89157838	89157839
chr7	89157925	89157926
chr7	89157974	89157975
chr7	89158574	89158575
chr7	89159539	89159540
chr7	89159896	89159897
chr7	89160088	89160089
chr7	89160202	89160203
chr7	89160363	89160364
chr7	89160623	89160624
chr7	89160782	89160783
chr7	89160877	89160878
chr7	89161002	89161003
chr7	89161126	89161127
chr7	89161139	89161140
chr7	89161315	89161316
chr7	89161387	89161388
chr7	89161413	89161414
chr7	89161416	89161417
chr7	89161606	89161607
chr7	89161668	89161669
chr7	89161685	89161686
chr7	89161704	89161705
chr7	89161923	89161924
chr7	89161946	89161947
chr7	89161953	89161954
chr7	89161994	89161995
chr7	89162285	89162286
chr7	89162380	89162381
chr7	89162413	89162414
chr7	89162521	89162522
chr7	89162650	89162651
chr7	89162659	89162660
chr7	89162718	89162719
chr7	89162769	89162770
chr7	89162804	89162805
chr7	89162827	89162828
chr7	89162838	89162839
chr7	89162888	89162889
chr7	89162945	89162946
chr7	89162967	89162968
chr7	89162975	89162976
chr7	89162985	89162986
chr7	89163036	89163037
chr7	89163118	89163119
chr7	89163155	89163156
chr7	89163205	89163206
chr7	89163469	89163470
chr7	89163487	89163488
chr7	89163566	89163567
chr7	89163676	89163677
chr7	89163783	89163784
chr7	89163845	89163846
chr7	89163966	89163967
chr7	89163975	89163976
chr7	89164003	89164004
chr7	89164403	89164404
chr7	89164536	89164537
chr7	89164629	89164630
chr7	89164715	89164716
chr7	89164901	89164902
chr7	89164937	89164938
chr7	89165041	89165042
chr7	89165061	89165062
chr7	89165181	89165182
chr7	89165398	89165399
chr7	89165584	89165585
chr7	89165589	89165590
chr7	89165680	89165681
chr7	89165910	89165911
chr7	89166039	89166040
chr7	89166201	89166202
chr7	89166599	89166600
chr7	89166774	89166775
chr7	89167156	89167157
chr7	89167665	89167666
chr7	89167667	89167668
chr7	89167788	89167789
chr7	89168117	89168118
chr7	89168224	89168225
chr7	89168226	89168227
chr7	89168848	89168849
chr7	89169020	89169021
chr7	89169303	89169304
chr7	89170353	89170354
chr7	89170526	89170527
chr7	89172186	89172187
chr7	89172676	89172677
chr7	89172886	89172887
chr7	89173409	89173410
chr7	89173522	89173523
chr7	89174687	89174688
chr7	89174952	89174953
chr7	89175202	89175203
chr7	89176424	89176425
chr7	89176525	89176526
chr7	89177011	89177012
chr7	89177234	89177235
chr7	89178840	89178841
chr7	89179205	89179206
chr7	89179230	89179231
chr7	89180250	89180251
chr7	89180405	89180406
chr7	89180624	89180625
chr7	89181086	89181087
chr7	89181197	89181198
chr7	89182750	89182751
chr7	89183227	89183228
chr7	89183461	89183462
chr7	89187167	89187168
chr7	89187374	89187375
chr7	89187654	89187655
chr7	89187721	89187722
chr7	89187862	89187863
chr7	89188129	89188130
chr7	89190132	89190133
chr7	89191672	89191673
chr7	89191832	89191833
chr7	89192535	89192536
chr7	89192881	89192882
chr7	89193697	89193698
chr7	89193752	89193753
chr7	89194492	89194493
chr7	89196040	89196041
chr7	89196086	89196087
chr7	89196325	89196326
chr7	89196915	89196916
chr7	89198316	89198317
chr7	89198386	89198387
chr7	89198574	89198575
chr7	89199144	89199145
chr7	89199265	89199266
chr7	89200262	89200263
chr7	89200334	89200335
chr7	89200870	89200871
chr7	89201092	89201093
chr7	89201590	89201591
chr7	89202277	89202278
chr7	89202365	89202366
chr7	89202526	89202527
chr7	89202596	89202597
chr7	89203232	89203233
chr7	89203700	89203701
chr7	89204019	89204020
chr7	89204078	89204079
chr7	89204259	89204260
chr7	89204781	89204782
chr7	89206162	89206163
chr7	89206737	89206738
chr7	89207064	89207065
chr7	89207361	89207362
chr7	89207967	89207968
chr7	89208059	89208060
chr7	89208135	89208136
chr7	89208538	89208539
chr7	89208821	89208822
chr7	89210497	89210498
chr7	89211272	89211273
chr7	89212321	89212322
chr7	89212325	89212326
chr7	89212518	89212519
chr7	89214864	89214865
chr7	89214958	89214959
chr7	89215128	89215129
chr7	89215451	89215452
chr7	89215764	89215765
chr7	89215813	89215814
chr7	89215909	89215910
chr7	89218841	89218842
chr7	89219642	89219643
chr7	89221139	89221140
chr7	89222066	89222067
chr7	89223196	89223197
chr7	89225609	89225610
chr7	89225691	89225692
chr7	89225710	89225711
chr7	89226117	89226118
chr7	89226181	89226182
chr7	89227229	89227230
chr7	89229196	89229197
chr7	89229948	89229949
chr7	89230278	89230279
chr7	89230746	89230747
chr7	89230747	89230748
chr7	89231713	89231714
chr7	89232103	89232104
chr7	89232429	89232430
chr7	89233349	89233350
chr7	89233686	89233687
chr7	89233727	89233728
chr7	89236891	89236892
chr7	89237275	89237276
chr7	89237706	89237707
chr7	89237753	89237754
chr7	89237755	89237756
chr7	89239138	89239139
chr7	89241117	89241118
chr7	89241346	89241347
chr7	89241352	89241353
chr7	89242420	89242421
chr7	89243294	89243295
chr7	89244002	89244003
chr7	89245248	89245249
chr7	89245264	89245265
chr7	89246124	89246125
chr7	89247657	89247658
chr7	89249641	89249642
chr7	89252418	89252419
chr7	89254428	89254429
chr7	89256352	89256353
chr7	89261123	89261124
chr7	89263412	89263413
chr7	89265930	89265931
chr7	89272506	89272507
chr7	89273339	89273340
chr7	89273346	89273347
chr7	89273367	89273368
chr7	89273472	89273473
chr7	89273486	89273487
chr7	89273498	89273499
chr7	89273508	89273509
chr7	89273542	89273543
chr7	89273545	89273546
chr7	89273700	89273701
chr7	89273749	89273750
chr7	89273816	89273817
chr7	89273884	89273885
chr7	89273886	89273887
chr7	89274064	89274065
chr7	89274090	89274091
chr7	89274115	89274116
chr7	89274171	89274172
chr7	89274176	89274177
chr7	89274211	89274212
chr7	89274298	89274299
chr7	89274351	89274352
chr7	89274366	89274367
chr7	89274814	89274815
chr7	89275011	89275012
chr7	89276056	89276057
chr7	89276206	89276207
chr7	89276323	89276324
chr7	89276327	89276328
chr7	89276593	89276594
chr7	89276660	89276661
chr7	89276895	89276896
chr7	89278185	89278186
chr7	89278186	89278187
chr7	89279453	89279454
chr7	89279559	89279560
chr7	89279851	89279852
chr7	89280003	89280004
chr7	89281609	89281610
chr7	89285063	89285064
chr7	89291522	89291523
chr7	89291529	89291530
chr7	89294146	89294147
chr7	89298306	89298307
chr7	89298913	89298914
chr7	89299227	89299228
chr7	89299369	89299370
chr7	89299419	89299420
chr7	89299507	89299508
chr7	89299601	89299602
chr7	89299806	89299807
chr7	89299816	89299817
chr7	89299849	89299850
chr7	89300009	89300010
chr7	89300216	89300217
chr7	89300220	89300221
chr7	89300252	89300253
chr7	89300296	89300297
chr7	89300367	89300368
chr7	89300521	89300522
chr7	89300544	89300545
chr7	89300558	89300559
chr7	89300586	89300587
chr7	89300748	89300749
chr7	89300756	89300757
chr7	89300762	89300763
chr7	89300835	89300836
chr7	89300842	89300843
chr7	89301085	89301086
chr7	89301113	89301114
chr7	89301173	89301174
chr7	89301203	89301204
chr7	89301261	89301262
chr7	89301277	89301278
chr7	89301288	89301289
chr7	89301340	89301341
chr7	89301426	89301427
chr7	89301481	89301482
chr7	89301570	89301571
chr7	89301782	89301783
chr7	89301784	89301785
chr7	89301846	89301847
chr7	89302045	89302046
chr7	89302074	89302075
chr7	89302090	89302091
chr7	89302113	89302114
chr7	89302114	89302115
chr7	89302414	89302415
chr7	89302426	89302427
chr7	89302427	89302428
chr7	89302496	89302497
chr7	89302504	89302505
chr7	89302563	89302564
chr7	89302573	89302574
chr7	89302574	89302575
chr7	89302578	89302579
chr7	89302607	89302608
chr7	89302763	89302764
chr7	89302779	89302780
chr7	89302790	89302791
chr7	89302791	89302792
chr7	89302797	89302798
chr7	89302800	89302801
chr7	89302804	89302805
chr7	89302844	89302845
chr7	89302855	89302856
chr7	89302885	89302886
chr7	89302897	89302898
chr7	89302914	89302915
chr7	89302915	89302916
chr7	89302953	89302954
chr7	89302987	89302988
chr7	89303048	89303049
chr7	89303090	89303091
chr7	89303156	89303157
chr7	89303181	89303182
chr7	89303220	89303221
chr7	89303226	89303227
chr7	89303334	89303335
chr7	89303370	89303371
chr7	89303444	89303445
chr7	89303492	89303493
chr7	89303517	89303518
chr7	89303621	89303622
chr7	89303665	89303666
chr7	89303892	89303893
chr7	89303938	89303939
chr7	89304018	89304019
chr7	89304046	89304047
chr7	89304081	89304082
chr7	89304110	89304111
chr7	89304237	89304238
chr7	89304258	89304259
chr7	89304276	89304277
chr7	89304279	89304280
chr7	89304355	89304356
chr7	89304418	89304419
chr7	89304474	89304475
chr7	89304486	89304487
chr7	89304496	89304497
chr7	89304603	89304604
chr7	89304613	89304614
chr7	89304856	89304857
chr7	89305123	89305124
chr7	89305165	89305166
chr7	89305173	89305174
chr7	89305228	89305229
chr7	89305255	89305256
chr7	89305409	89305410
chr7	89305410	89305411
chr7	89305553	89305554
chr7	89305621	89305622
chr7	89305634	89305635
chr7	89305642	89305643
chr7	89305732	89305733
chr7	89305767	89305768
chr7	89305878	89305879
chr7	89305911	89305912
chr7	89305938	89305939
chr7	89305941	89305942
chr7	89305943	89305944
chr7	89305948	89305949
chr7	89305949	89305950
chr7	89306002	89306003
chr7	89306023	89306024
chr7	89306046	89306047
chr7	89306053	89306054
chr7	89306151	89306152
chr7	89306160	89306161
chr7	89306308	89306309
chr7	89306330	89306331
chr7	89306331	89306332
chr7	89306416	89306417
chr7	89306444	89306445
chr7	89306595	89306596
chr7	89306669	89306670
chr7	89306747	89306748
chr7	89306848	89306849
chr7	89307056	89307057
chr7	89307376	89307377
chr7	89307546	89307547
chr7	89307590	89307591
chr7	89307692	89307693
chr7	89307841	89307842
chr7	89307873	89307874
chr7	89308030	89308031
chr7	89308032	89308033
chr7	89308062	89308063
chr7	89308165	89308166
chr7	89308196	89308197
chr7	89308467	89308468
chr7	89308502	89308503
chr7	89308548	89308549
chr7	89308873	89308874
chr7	89308903	89308904
chr7	89309085	89309086
chr7	89309125	89309126
chr7	89309163	89309164
chr7	89309179	89309180
chr7	89309183	89309184
chr7	89309595	89309596
chr7	89309853	89309854
chr7	89309916	89309917
chr7	89309992	89309993
chr7	89310237	89310238
chr7	89310239	89310240
chr7	89310291	89310292
chr7	89310447	89310448
chr7	89310485	89310486
chr7	89310486	89310487
chr7	89310491	89310492
chr7	89310497	89310498
chr7	89310503	89310504
chr7	89310509	89310510
chr7	89310521	89310522
chr7	89310686	89310687
chr7	89310783	89310784
chr7	89311473	89311474
chr7	89311536	89311537
chr7	89311791	89311792
chr7	89311842	89311843
chr7	89312002	89312003
chr7	89312309	89312310
chr7	89312627	89312628
chr7	89312671	89312672
chr7	89312702	89312703
chr7	89312716	89312717
chr7	89312788	89312789
chr7	89312939	89312940
chr7	89312997	89312998
chr7	89313008	89313009
chr7	89313050	89313051
chr7	89313529	89313530
chr7	89313677	89313678
chr7	89313706	89313707
chr7	89313820	89313821
chr7	89313851	89313852
chr7	89313886	89313887
chr7	89314047	89314048
chr7	89314108	89314109
chr7	89314351	89314352
chr7	89314419	89314420
chr7	89314629	89314630
chr7	89314660	89314661
chr7	89314739	89314740
chr7	89314799	89314800
chr7	89314853	89314854
chr7	89314866	89314867
chr7	89314932	89314933
chr7	89315007	89315008
chr7	89315052	89315053
chr7	89315257	89315258
chr7	89315721	89315722
chr7	89315770	89315771
chr7	89315919	89315920
chr7	89316185	89316186
chr7	89316436	89316437
chr7	89316465	89316466
chr7	89316536	89316537
chr7	89316545	89316546
chr7	89316662	89316663
chr7	89316695	89316696
chr7	89316750	89316751
chr7	89316763	89316764
chr7	89316771	89316772
chr7	89316865	89316866
chr7	89316896	89316897
chr7	89316950	89316951
chr7	89317119	89317120
chr7	89317131	89317132
chr7	89317132	89317133
chr7	89317154	89317155
chr7	89317184	89317185
chr7	89317432	89317433
chr7	89317624	89317625
chr7	89317635	89317636
chr7	89317784	89317785
chr7	89317872	89317873
chr7	89318023	89318024
chr7	89318079	89318080
chr7	89318233	89318234
chr7	89318427	89318428
chr7	89318994	89318995
chr7	89319002	89319003
chr7	89320474	89320475
chr7	89322023	89322024
chr7	89322787	89322788
chr7	89322969	89322970
chr7	89323697	89323698
chr7	89324258	89324259
chr7	89324260	89324261
chr7	89326302	89326303
chr7	89326668	89326669
chr7	89327024	89327025
chr7	89327180	89327181
chr7	89327479	89327480
chr7	89327544	89327545
chr7	89327725	89327726
chr7	89328097	89328098
chr7	89328394	89328395
chr7	89329062	89329063
chr7	89329087	89329088
chr7	89329093	89329094
chr7	89329128	89329129
chr7	89329129	89329130
chr7	89329331	89329332
chr7	89329366	89329367
chr7	89329544	89329545
chr7	89329686	89329687
chr7	89329775	89329776
chr7	89329818	89329819
chr7	89330300	89330301
chr7	89330375	89330376
chr7	89330582	89330583
chr7	89330595	89330596
chr7	89330688	89330689
chr7	89330699	89330700
chr7	89330718	89330719
chr7	89330788	89330789
chr7	89330797	89330798
chr7	89330916	89330917
chr7	89330942	89330943
chr7	89331131	89331132
chr7	89331448	89331449
chr7	89331613	89331614
chr7	89331739	89331740
chr7	89331762	89331763
chr7	89332089	89332090
chr7	89332218	89332219
chr7	89332233	89332234
chr7	89332257	89332258
chr7	89332407	89332408
chr7	89332671	89332672
chr7	89332898	89332899
chr7	89333017	89333018
chr7	89333023	89333024
chr7	89333102	89333103
chr7	89333241	89333242
chr7	89333270	89333271
chr7	89333283	89333284
chr7	89333319	89333320
chr7	89333349	89333350
chr7	89333504	89333505
chr7	89333529	89333530
chr7	89333538	89333539
chr7	89333595	89333596
chr7	89333596	89333597
chr7	89334008	89334009
chr7	89334523	89334524
chr7	89334673	89334674
chr7	89336118	89336119
chr7	89336318	89336319
chr7	89336353	89336354
chr7	89337187	89337188
chr7	89338092	89338093
chr7	89338225	89338226
chr7	89338594	89338595
chr7	89338882	89338883
chr7	89341016	89341017
chr7	89342044	89342045
chr7	89342200	89342201
chr7	89343525	89343526
chr7	89344533	89344534
chr7	89347967	89347968
chr7	89348227	89348228
chr7	89348797	89348798
chr7	89349738	89349739
chr7	89351663	89351664
chr7	89353464	89353465
chr7	89353664	89353665
chr7	89360790	89360791
chr7	89372971	89372972
chr7	89383219	89383220
chr7	89387272	89387273
chr7	89387278	89387279
chr7	89393789	89393790
chr7	89396509	89396510
chr7	89401641	89401642
chr7	89423314	89423315
chr7	89425006	89425007
chr7	89429163	89429164
chr7	89431235	89431236
chr7	89431746	89431747
chr7	89440780	89440781
chr7	89457392	89457393
chr7	89460720	89460721
chr7	89480854	89480855
chr7	89494469	89494470
chr7	89494802	89494803
chr7	89494832	89494833
chr7	89514183	89514184
chr7	89523982	89523983
chr7	89524108	89524109
chr7	89524223	89524224
chr7	89524543	89524544
chr7	89550502	89550503
chr7	89563382	89563383
chr7	89572103	89572104
chr7	89572248	89572249
chr7	89572275	89572276
chr7	89572596	89572597
chr7	89572605	89572606
chr7	89572742	89572743
chr7	89576175	89576176
chr7	89588025	89588026
chr7	89588144	89588145
chr7	89588389	89588390
chr7	89592401	89592402
chr7	89592591	89592592
chr7	89592597	89592598
chr7	89594393	89594394
chr7	89594394	89594395
chr7	89594395	89594396
chr7	89594666	89594667
chr7	89595228	89595229
chr7	89596505	89596506
chr7	89597058	89597059
chr7	89597632	89597633
chr7	89598059	89598060
chr7	89600924	89600925
chr7	89601778	89601779
chr7	89601918	89601919
chr7	89601974	89601975
chr7	89603247	89603248
chr7	89603253	89603254
chr7	89603451	89603452
chr7	89603537	89603538
chr7	89604357	89604358
chr7	89604509	89604510
chr7	89604510	89604511
chr7	89604926	89604927
chr7	89604962	89604963
chr7	89605985	89605986
chr7	89606137	89606138
chr7	89606169	89606170
chr7	89606471	89606472
chr7	89606522	89606523
chr7	89606534	89606535
chr7	89606540	89606541
chr7	89606643	89606644
chr7	89606652	89606653
chr7	89606654	89606655
chr7	89606661	89606662
chr7	89606677	89606678
chr7	89606702	89606703
chr7	89606714	89606715
chr7	89606735	89606736
chr7	89606782	89606783
chr7	89606814	89606815
chr7	89606891	89606892
chr7	89606948	89606949
chr7	89607064	89607065
chr7	89607066	89607067
chr7	89607087	89607088
chr7	89607207	89607208
chr7	89607318	89607319
chr7	89607326	89607327
chr7	89607366	89607367
chr7	89607370	89607371
chr7	89607371	89607372
chr7	89607377	89607378
chr7	89607478	89607479
chr7	89607491	89607492
chr7	89607531	89607532
chr7	89607881	89607882
chr7	89607897	89607898
chr7	89608961	89608962
chr7	89609013	89609014
chr7	89609021	89609022
chr7	89609146	89609147
chr7	89609300	89609301
chr7	89609314	89609315
chr7	89609355	89609356
chr7	89609393	89609394
chr7	89609440	89609441
chr7	89609486	89609487
chr7	89609574	89609575
chr7	89609578	89609579
chr7	89609694	89609695
chr7	89609723	89609724
chr7	89609725	89609726
chr7	89609815	89609816
chr7	89609952	89609953
chr7	89609967	89609968
chr7	89609980	89609981
chr7	89609993	89609994
chr7	89610015	89610016
chr7	89610025	89610026
chr7	89610089	89610090
chr7	89610201	89610202
chr7	89610215	89610216
chr7	89610278	89610279
chr7	89610679	89610680
chr7	89610726	89610727
chr7	89610754	89610755
chr7	89610775	89610776
chr7	89611066	89611067
chr7	89611265	89611266
chr7	89611361	89611362
chr7	89611379	89611380
chr7	89611443	89611444
chr7	89611713	89611714
chr7	89611714	89611715
chr7	89611730	89611731
chr7	89611744	89611745
chr7	89611750	89611751
chr7	89611790	89611791
chr7	89611810	89611811
chr7	89611929	89611930
chr7	89611941	89611942
chr7	89612120	89612121
chr7	89612314	89612315
chr7	89612481	89612482
chr7	89612513	89612514
chr7	89612633	89612634
chr7	89612771	89612772
chr7	89612860	89612861
chr7	89612975	89612976
chr7	89613021	89613022
chr7	89613086	89613087
chr7	89613274	89613275
chr7	89613796	89613797
chr7	89613834	89613835
chr7	89613891	89613892
chr7	89614163	89614164
chr7	89614266	89614267
chr7	89614338	89614339
chr7	89614347	89614348
chr7	89614366	89614367
chr7	89614477	89614478
chr7	89614537	89614538
chr7	89614540	89614541
chr7	89614611	89614612
chr7	89614658	89614659
chr7	89614686	89614687
chr7	89614772	89614773
chr7	89615226	89615227
chr7	89615237	89615238
chr7	89615266	89615267
chr7	89615537	89615538
chr7	89615604	89615605
chr7	89615605	89615606
chr7	89615647	89615648
chr7	89615767	89615768
chr7	89615780	89615781
chr7	89615790	89615791
chr7	89615915	89615916
chr7	89616085	89616086
chr7	89616219	89616220
chr7	89616231	89616232
chr7	89616291	89616292
chr7	89616311	89616312
chr7	89616370	89616371
chr7	89616378	89616379
chr7	89616400	89616401
chr7	89616452	89616453
chr7	89616453	89616454
chr7	89616488	89616489
chr7	89616510	89616511
chr7	89616526	89616527
chr7	89616560	89616561
chr7	89616588	89616589
chr7	89616634	89616635
chr7	89616650	89616651
chr7	89616672	89616673
chr7	89616843	89616844
chr7	89616857	89616858
chr7	89616906	89616907
chr7	89616911	89616912
chr7	89616915	89616916
chr7	89617032	89617033
chr7	89617116	89617117
chr7	89617242	89617243
chr7	89617274	89617275
chr7	89617381	89617382
chr7	89617430	89617431
chr7	89617439	89617440
chr7	89617508	89617509
chr7	89617577	89617578
chr7	89617591	89617592
chr7	89617837	89617838
chr7	89617904	89617905
chr7	89617972	89617973
chr7	89618113	89618114
chr7	89618121	89618122
chr7	89618127	89618128
chr7	89618135	89618136
chr7	89618152	89618153
chr7	89618174	89618175
chr7	89618670	89618671
chr7	89618813	89618814
chr7	89618835	89618836
chr7	89618869	89618870
chr7	89619054	89619055
chr7	89619286	89619287
chr7	89619392	89619393
chr7	89619420	89619421
chr7	89619659	89619660
chr7	89619661	89619662
chr7	89619737	89619738
chr7	89619782	89619783
chr7	89619833	89619834
chr7	89619865	89619866
chr7	89619896	89619897
chr7	89619941	89619942
chr7	89619974	89619975
chr7	89620079	89620080
chr7	89620093	89620094
chr7	89620095	89620096
chr7	89620137	89620138
chr7	89620143	89620144
chr7	89620176	89620177
chr7	89620177	89620178
chr7	89620188	89620189
chr7	89620207	89620208
chr7	89620258	89620259
chr7	89620259	89620260
chr7	89620451	89620452
chr7	89620472	89620473
chr7	89620484	89620485
chr7	89620539	89620540
chr7	89620617	89620618
chr7	89620714	89620715
chr7	89620747	89620748
chr7	89620983	89620984
chr7	89621058	89621059
chr7	89621090	89621091
chr7	89621098	89621099
chr7	89621231	89621232
chr7	89621287	89621288
chr7	89621313	89621314
chr7	89621561	89621562
chr7	89621647	89621648
chr7	89621751	89621752
chr7	89621827	89621828
chr7	89621837	89621838
chr7	89621841	89621842
chr7	89621856	89621857
chr7	89621930	89621931
chr7	89622028	89622029
chr7	89622037	89622038
chr7	89622191	89622192
chr7	89622247	89622248
chr7	89622261	89622262
chr7	89622270	89622271
chr7	89623567	89623568
chr7	89625930	89625931
chr7	89626525	89626526
chr7	89626730	89626731
chr7	89628132	89628133
chr7	89629113	89629114
chr7	89631476	89631477
chr7	89632138	89632139
chr7	89632450	89632451
chr7	89634267	89634268
chr7	89635743	89635744
chr7	89635860	89635861
chr7	89636850	89636851
chr7	89638998	89638999
chr7	89639092	89639093
chr7	89639134	89639135
chr7	89639364	89639365
chr7	89639468	89639469
chr7	89640340	89640341
chr7	89640846	89640847
chr7	89641698	89641699
chr7	89642244	89642245
chr7	89642245	89642246
chr7	89642377	89642378
chr7	89643024	89643025
chr7	89643573	89643574
chr7	89643646	89643647
chr7	89643774	89643775
chr7	89644216	89644217
chr7	89644254	89644255
chr7	89644338	89644339
chr7	89644523	89644524
chr7	89644600	89644601
chr7	89644609	89644610
chr7	89644851	89644852
chr7	89645054	89645055
chr7	89645285	89645286
chr7	89645287	89645288
chr7	89645326	89645327
chr7	89645350	89645351
chr7	89645367	89645368
chr7	89645495	89645496
chr7	89645604	89645605
chr7	89645669	89645670
chr7	89645715	89645716
chr7	89645742	89645743
chr7	89645748	89645749
chr7	89645840	89645841
chr7	89645872	89645873
chr7	89645878	89645879
chr7	89645905	89645906
chr7	89645913	89645914
chr7	89645924	89645925
chr7	89645925	89645926
chr7	89645929	89645930
chr7	89645961	89645962
chr7	89645993	89645994
chr7	89646013	89646014
chr7	89646058	89646059
chr7	89646071	89646072
chr7	89646083	89646084
chr7	89646146	89646147
chr7	89646199	89646200
chr7	89646281	89646282
chr7	89646321	89646322
chr7	89646330	89646331
chr7	89646452	89646453
chr7	89646490	89646491
chr7	89646501	89646502
chr7	89646595	89646596
chr7	89646637	89646638
chr7	89646782	89646783
chr7	89646787	89646788
chr7	89646843	89646844
chr7	89646850	89646851
chr7	89646876	89646877
chr7	89647213	89647214
chr7	89647222	89647223
chr7	89647338	89647339
chr7	89647437	89647438
chr7	89647512	89647513
chr7	89647520	89647521
chr7	89647602	89647603
chr7	89647682	89647683
chr7	89647702	89647703
chr7	89647848	89647849
chr7	89648037	89648038
chr7	89648052	89648053
chr7	89648276	89648277
chr7	89648325	89648326
chr7	89648370	89648371
chr7	89648504	89648505
chr7	89648573	89648574
chr7	89648592	89648593
chr7	89648594	89648595
chr7	89648619	89648620
chr7	89648633	89648634
chr7	89648726	89648727
chr7	89648834	89648835
chr7	89648979	89648980
chr7	89648983	89648984
chr7	89649035	89649036
chr7	89649040	89649041
chr7	89649051	89649052
chr7	89649083	89649084
chr7	89649096	89649097
chr7	89649109	89649110
chr7	89649227	89649228
chr7	89649288	89649289
chr7	89649289	89649290
chr7	89649313	89649314
chr7	89649327	89649328
chr7	89649456	89649457
chr7	89649486	89649487
chr7	89649495	89649496
chr7	89649520	89649521
chr7	89649531	89649532
chr7	89649547	89649548
chr7	89649570	89649571
chr7	89649869	89649870
chr7	89649877	89649878
chr7	89649916	89649917
chr7	89649938	89649939
chr7	89650060	89650061
chr7	89654214	89654215
chr7	89654216	89654217
chr7	89654229	89654230
chr7	89654231	89654232
chr7	89654232	89654233
chr7	89654233	89654234
chr7	89654674	89654675
chr7	89654686	89654687
chr7	89654710	89654711
chr7	89654802	89654803
chr7	89654820	89654821
chr7	89655025	89655026
chr7	89655035	89655036
chr7	89655047	89655048
chr7	89655074	89655075
chr7	89655100	89655101
chr7	89655158	89655159
chr7	89655371	89655372
chr7	89655421	89655422
chr7	89655600	89655601
chr7	89655624	89655625
chr7	89655632	89655633
chr7	89655644	89655645
chr7	89655660	89655661
chr7	89655663	89655664
chr7	89655748	89655749
chr7	89655766	89655767
chr7	89655783	89655784
chr7	89655819	89655820
chr7	89655820	89655821
chr7	89655861	89655862
chr7	89655890	89655891
chr7	89655908	89655909
chr7	89655936	89655937
chr7	89655949	89655950
chr7	89656044	89656045
chr7	89656143	89656144
chr7	89656144	89656145
chr7	89656196	89656197
chr7	89656204	89656205
chr7	89656212	89656213
chr7	89656223	89656224
chr7	89656268	89656269
chr7	89656295	89656296
chr7	89656303	89656304
chr7	89656333	89656334
chr7	89656341	89656342
chr7	89656393	89656394
chr7	89656441	89656442
chr7	89656450	89656451
chr7	89656518	89656519
chr7	89656530	89656531
chr7	89656548	89656549
chr7	89656567	89656568
chr7	89656641	89656642
chr7	89656657	89656658
chr7	89656712	89656713
chr7	89656788	89656789
chr7	89656805	89656806
chr7	89656813	89656814
chr7	89656851	89656852
chr7	89656896	89656897
chr7	89657041	89657042
chr7	89657046	89657047
chr7	89657077	89657078
chr7	89657094	89657095
chr7	89657099	89657100
chr7	89657119	89657120
chr7	89657122	89657123
chr7	89657174	89657175
chr7	89657231	89657232
chr7	89657245	89657246
chr7	89657257	89657258
chr7	89657260	89657261
chr7	89657338	89657339
chr7	89657421	89657422
chr7	89657445	89657446
chr7	89657525	89657526
chr7	89657936	89657937
chr7	89658227	89658228
chr7	89658255	89658256
chr7	89658324	89658325
chr7	89658325	89658326
chr7	89658338	89658339
chr7	89658358	89658359
chr7	89658414	89658415
chr7	89659894	89659895
chr7	89660105	89660106
chr7	89661437	89661438
chr7	89662017	89662018
chr7	89662618	89662619
chr7	89662919	89662920
chr7	89662981	89662982
chr7	89663065	89663066
chr7	89663170	89663171
chr7	89663189	89663190
chr7	89663261	89663262
chr7	89663292	89663293
chr7	89663415	89663416
chr7	89663528	89663529
chr7	89663583	89663584
chr7	89663619	89663620
chr7	89663720	89663721
chr7	89663997	89663998
chr7	89664114	89664115
chr7	89664188	89664189
chr7	89664222	89664223
chr7	89664323	89664324
chr7	89664709	89664710
chr7	89664725	89664726
chr7	89664726	89664727
chr7	89664823	89664824
chr7	89664929	89664930
chr7	89664938	89664939
chr7	89665243	89665244
chr7	89665284	89665285
chr7	89665293	89665294
chr7	89665435	89665436
chr7	89665468	89665469
chr7	89665516	89665517
chr7	89665584	89665585
chr7	89665633	89665634
chr7	89665642	89665643
chr7	89665706	89665707
chr7	89665707	89665708
chr7	89665720	89665721
chr7	89665816	89665817
chr7	89665821	89665822
chr7	89665877	89665878
chr7	89665879	89665880
chr7	89665894	89665895
chr7	89665918	89665919
chr7	89665953	89665954
chr7	89665999	89666000
chr7	89666011	89666012
chr7	89666131	89666132
chr7	89666196	89666197
chr7	89666223	89666224
chr7	89666224	89666225
chr7	89666446	89666447
chr7	89666656	89666657
chr7	89666704	89666705
chr7	89666708	89666709
chr7	89666748	89666749
chr7	89666770	89666771
chr7	89666784	89666785
chr7	89666999	89667000
chr7	89667052	89667053
chr7	89667086	89667087
chr7	89667108	89667109
chr7	89667146	89667147
chr7	89667219	89667220
chr7	89667249	89667250
chr7	89667315	89667316
chr7	89667506	89667507
chr7	89667540	89667541
chr7	89667544	89667545
chr7	89667692	89667693
chr7	89667698	89667699
chr7	89667838	89667839
chr7	89667846	89667847
chr7	89667911	89667912
chr7	89667917	89667918
chr7	89668029	89668030
chr7	89668031	89668032
chr7	89668051	89668052
chr7	89668084	89668085
chr7	89668145	89668146
chr7	89668183	89668184
chr7	89668195	89668196
chr7	89668223	89668224
chr7	89668245	89668246
chr7	89668274	89668275
chr7	89668472	89668473
chr7	89668477	89668478
chr7	89668499	89668500
chr7	89668561	89668562
chr7	89668586	89668587
chr7	89668658	89668659
chr7	89668679	89668680
chr7	89668738	89668739
chr7	89668859	89668860
chr7	89668894	89668895
chr7	89668960	89668961
chr7	89668987	89668988
chr7	89668991	89668992
chr7	89668992	89668993
chr7	89668995	89668996
chr7	89669002	89669003
chr7	89669158	89669159
chr7	89669169	89669170
chr7	89669216	89669217
chr7	89669221	89669222
chr7	89669226	89669227
chr7	89669231	89669232
chr7	89669282	89669283
chr7	89669284	89669285
chr7	89669289	89669290
chr7	89669290	89669291
chr7	89669293	89669294
chr7	89669434	89669435
chr7	89669516	89669517
chr7	89669729	89669730
chr7	89669896	89669897
chr7	89669949	89669950
chr7	89669961	89669962
chr7	89669965	89669966
chr7	89669971	89669972
chr7	89669975	89669976
chr7	89669995	89669996
chr7	89670034	89670035
chr7	89670120	89670121
chr7	89670203	89670204
chr7	89670278	89670279
chr7	89670281	89670282
chr7	89670305	89670306
chr7	89670492	89670493
chr7	89670494	89670495
chr7	89670533	89670534
chr7	89670661	89670662
chr7	89670749	89670750
chr7	89670835	89670836
chr7	89670853	89670854
chr7	89670890	89670891
chr7	89670915	89670916
chr7	89670982	89670983
chr7	89670998	89670999
chr7	89671049	89671050
chr7	89671107	89671108
chr7	89671128	89671129
chr7	89671149	89671150
chr7	89671174	89671175
chr7	89671193	89671194
chr7	89671217	89671218
chr7	89671277	89671278
chr7	89671392	89671393
chr7	89671393	89671394
chr7	89671465	89671466
chr7	89671466	89671467
chr7	89671485	89671486
chr7	89671564	89671565
chr7	89671740	89671741
chr7	89671744	89671745
chr7	89671772	89671773
chr7	89671827	89671828
chr7	89671950	89671951
chr7	89671984	89671985
chr7	89671986	89671987
chr7	89672054	89672055
chr7	89672262	89672263
chr7	89672385	89672386
chr7	89672388	89672389
chr7	89672391	89672392
chr7	89672465	89672466
chr7	89672470	89672471
chr7	89672485	89672486
chr7	89672619	89672620
chr7	89672827	89672828
chr7	89672864	89672865
chr7	89672940	89672941
chr7	89673071	89673072
chr7	89673117	89673118
chr7	89673146	89673147
chr7	89673173	89673174
chr7	89673330	89673331
chr7	89673424	89673425
chr7	89673491	89673492
chr7	89673499	89673500
chr7	89673505	89673506
chr7	89673553	89673554
chr7	89673560	89673561
chr7	89673562	89673563
chr7	89673745	89673746
chr7	89673756	89673757
chr7	89673762	89673763
chr7	89673796	89673797
chr7	89673915	89673916
chr7	89674024	89674025
chr7	89674225	89674226
chr7	89674236	89674237
chr7	89674344	89674345
chr7	89674378	89674379
chr7	89674416	89674417
chr7	89674460	89674461
chr7	89674468	89674469
chr7	89674474	89674475
chr7	89674596	89674597
chr7	89674680	89674681
chr7	89674715	89674716
chr7	89674793	89674794
chr7	89674813	89674814
chr7	89674834	89674835
chr7	89674850	89674851
chr7	89674893	89674894
chr7	89674984	89674985
chr7	89675019	89675020
chr7	89675050	89675051
chr7	89675098	89675099
chr7	89675186	89675187
chr7	89675708	89675709
chr7	89675765	89675766
chr7	89676306	89676307
chr7	89677156	89677157
chr7	89677160	89677161
chr7	89677785	89677786
chr7	89678449	89678450
chr7	89678525	89678526
chr7	89678543	89678544
chr7	89679180	89679181
chr7	89679311	89679312
chr7	89679781	89679782
chr7	89680583	89680584
chr7	89680619	89680620
chr7	89680856	89680857
chr7	89681982	89681983
chr7	89682006	89682007
chr7	89682313	89682314
chr7	89683161	89683162
chr7	89689584	89689585
chr7	89689599	89689600
chr7	89697324	89697325
chr7	89697474	89697475
chr7	89701367	89701368
chr7	89701641	89701642
chr7	89702582	89702583
chr7	89702933	89702934
chr7	89703334	89703335
chr7	89703958	89703959
chr7	89710327	89710328
chr7	89711141	89711142
chr7	89711189	89711190
chr7	89711206	89711207
chr7	89711614	89711615
chr7	89713653	89713654
chr7	89714300	89714301
chr7	89714320	89714321
chr7	89714452	89714453
chr7	89715621	89715622
chr7	89717055	89717056
chr7	89717230	89717231
chr7	89717631	89717632
chr7	89718188	89718189
chr7	89718862	89718863
chr7	89719177	89719178
chr7	89719609	89719610
chr7	89719651	89719652
chr7	89719724	89719725
chr7	89719815	89719816
chr7	89719816	89719817
chr7	89719843	89719844
chr7	89719871	89719872
chr7	89720029	89720030
chr7	89720041	89720042
chr7	89720100	89720101
chr7	89720256	89720257
chr7	89720468	89720469
chr7	89720484	89720485
chr7	89720549	89720550
chr7	89720551	89720552
chr7	89720599	89720600
chr7	89720605	89720606
chr7	89720651	89720652
chr7	89720833	89720834
chr7	89720886	89720887
chr7	89720902	89720903
chr7	89720969	89720970
chr7	89722476	89722477
chr7	89722530	89722531
chr7	89722888	89722889
chr7	89722994	89722995
chr7	89723171	89723172
chr7	89723173	89723174
chr7	89723184	89723185
chr7	89723235	89723236
chr7	89723244	89723245
chr7	89723245	89723246
chr7	89723249	89723250
chr7	89723703	89723704
chr7	89724125	89724126
chr7	89724415	89724416
chr7	89725082	89725083
chr7	89725585	89725586
chr7	89725632	89725633
chr7	89726176	89726177
chr7	89726177	89726178
chr7	89726203	89726204
chr7	89726279	89726280
chr7	89726345	89726346
chr7	89726362	89726363
chr7	89726434	89726435
chr7	89726525	89726526
chr7	89727041	89727042
chr7	89728121	89728122
chr7	89729637	89729638
chr7	89730133	89730134
chr7	89730648	89730649
chr7	89731024	89731025
chr7	89731739	89731740
chr7	89732486	89732487
chr7	89732758	89732759
chr7	89732939	89732940
chr7	89732949	89732950
chr7	89732956	89732957
chr7	89732957	89732958
chr7	89732965	89732966
chr7	89732969	89732970
chr7	89732985	89732986
chr7	89732987	89732988
chr7	89733005	89733006
chr7	89733333	89733334
chr7	89733915	89733916
chr7	89734092	89734093
chr7	89734796	89734797
chr7	89734907	89734908
chr7	89736022	89736023
chr7	89736548	89736549
chr7	89737370	89737371
chr7	89737572	89737573
chr7	89737703	89737704
chr7	89737827	89737828
chr7	89738723	89738724
chr7	89739282	89739283
chr7	89739289	89739290
chr7	89739457	89739458
chr7	89739473	89739474
chr7	89739619	89739620
chr7	89739645	89739646
chr7	89739654	89739655
chr7	89739667	89739668
chr7	89739687	89739688
chr7	89739688	89739689
chr7	89739697	89739698
chr7	89739731	89739732
chr7	89739761	89739762
chr7	89739769	89739770
chr7	89739861	89739862
chr7	89739961	89739962
chr7	89739974	89739975
chr7	89739976	89739977
chr7	89740033	89740034
chr7	89740036	89740037
chr7	89740089	89740090
chr7	89740164	89740165
chr7	89740248	89740249
chr7	89740269	89740270
chr7	89740278	89740279
chr7	89740334	89740335
chr7	89740409	89740410
chr7	89740416	89740417
chr7	89740422	89740423
chr7	89740451	89740452
chr7	89740464	89740465
chr7	89740540	89740541
chr7	89740568	89740569
chr7	89740626	89740627
chr7	89740663	89740664
chr7	89740807	89740808
chr7	89740843	89740844
chr7	89740920	89740921
chr7	89740947	89740948
chr7	89740974	89740975
chr7	89741040	89741041
chr7	89741050	89741051
chr7	89741214	89741215
chr7	89741220	89741221
chr7	89741249	89741250
chr7	89741251	89741252
chr7	89741305	89741306
chr7	89741311	89741312
chr7	89741325	89741326
chr7	89741398	89741399
chr7	89741402	89741403
chr7	89741431	89741432
chr7	89741446	89741447
chr7	89741477	89741478
chr7	89741548	89741549
chr7	89741558	89741559
chr7	89741716	89741717
chr7	89741730	89741731
chr7	89741757	89741758
chr7	89741764	89741765
chr7	89741773	89741774
chr7	89741829	89741830
chr7	89741847	89741848
chr7	89741911	89741912
chr7	89741929	89741930
chr7	89741951	89741952
chr7	89742035	89742036
chr7	89742036	89742037
chr7	89742054	89742055
chr7	89742086	89742087
chr7	89742192	89742193
chr7	89742280	89742281
chr7	89742281	89742282
chr7	89742284	89742285
chr7	89742359	89742360
chr7	89742406	89742407
chr7	89742446	89742447
chr7	89742448	89742449
chr7	89742557	89742558
chr7	89742565	89742566
chr7	89742775	89742776
chr7	89742789	89742790
chr7	89742879	89742880
chr7	89742889	89742890
chr7	89743020	89743021
chr7	89743030	89743031
chr7	89743081	89743082
chr7	89743214	89743215
chr7	89743399	89743400
chr7	89743875	89743876
chr7	89743878	89743879
chr7	89743977	89743978
chr7	89743978	89743979
chr7	89744074	89744075
chr7	89744113	89744114
chr7	89744132	89744133
chr7	89744134	89744135
chr7	89744149	89744150
chr7	89744150	89744151
chr7	89744317	89744318
chr7	89744333	89744334
chr7	89744334	89744335
chr7	89744341	89744342
chr7	89744345	89744346
chr7	89744367	89744368
chr7	89744389	89744390
chr7	89744475	89744476
chr7	89744523	89744524
chr7	89744601	89744602
chr7	89744664	89744665
chr7	89744665	89744666
chr7	89744696	89744697
chr7	89744763	89744764
chr7	89744775	89744776
chr7	89744819	89744820
chr7	89744952	89744953
chr7	89745036	89745037
chr7	89745067	89745068
chr7	89745094	89745095
chr7	89745104	89745105
chr7	89745144	89745145
chr7	89745156	89745157
chr7	89745204	89745205
chr7	89745403	89745404
chr7	89745408	89745409
chr7	89745412	89745413
chr7	89745447	89745448
chr7	89745519	89745520
chr7	89745523	89745524
chr7	89745529	89745530
chr7	89745531	89745532
chr7	89745536	89745537
chr7	89745586	89745587
chr7	89745594	89745595
chr7	89745595	89745596
chr7	89745641	89745642
chr7	89745745	89745746
chr7	89745762	89745763
chr7	89745789	89745790
chr7	89745881	89745882
chr7	89745959	89745960
chr7	89745964	89745965
chr7	89745989	89745990
chr7	89746032	89746033
chr7	89746056	89746057
chr7	89746063	89746064
chr7	89746067	89746068
chr7	89746162	89746163
chr7	89746180	89746181
chr7	89746295	89746296
chr7	89746385	89746386
chr7	89746510	89746511
chr7	89746740	89746741
chr7	89746749	89746750
chr7	89746773	89746774
chr7	89746804	89746805
chr7	89746866	89746867
chr7	89746928	89746929
chr7	89747118	89747119
chr7	89747134	89747135
chr7	89747166	89747167
chr7	89747203	89747204
chr7	89747223	89747224
chr7	89747306	89747307
chr7	89747329	89747330
chr7	89747362	89747363
chr7	89747451	89747452
chr7	89747884	89747885
chr7	89747889	89747890
chr7	89748158	89748159
chr7	89748192	89748193
chr7	89748216	89748217
chr7	89748284	89748285
chr7	89748315	89748316
chr7	89748377	89748378
chr7	89748461	89748462
chr7	89748462	89748463
chr7	89748538	89748539
chr7	89748548	89748549
chr7	89748620	89748621
chr7	89748621	89748622
chr7	89748682	89748683
chr7	89748759	89748760
chr7	89748792	89748793
chr7	89748802	89748803
chr7	89748808	89748809
chr7	89748822	89748823
chr7	89748843	89748844
chr7	89748883	89748884
chr7	89748969	89748970
chr7	89749026	89749027
chr7	89749103	89749104
chr7	89749116	89749117
chr7	89749135	89749136
chr7	89749157	89749158
chr7	89749347	89749348
chr7	89749398	89749399
chr7	89749421	89749422
chr7	89749425	89749426
chr7	89749527	89749528
chr7	89749542	89749543
chr7	89749644	89749645
chr7	89749714	89749715
chr7	89749725	89749726
chr7	89749772	89749773
chr7	89749859	89749860
chr7	89749878	89749879
chr7	89749946	89749947
chr7	89749956	89749957
chr7	89749969	89749970
chr7	89749972	89749973
chr7	89749993	89749994
chr7	89750010	89750011
chr7	89750023	89750024
chr7	89750024	89750025
chr7	89750082	89750083
chr7	89750229	89750230
chr7	89750238	89750239
chr7	89750310	89750311
chr7	89750320	89750321
chr7	89750351	89750352
chr7	89750415	89750416
chr7	89750450	89750451
chr7	89750574	89750575
chr7	89750586	89750587
chr7	89750633	89750634
chr7	89750740	89750741
chr7	89750759	89750760
chr7	89750761	89750762
chr7	89750763	89750764
chr7	89750821	89750822
chr7	89750887	89750888
chr7	89752946	89752947
chr7	89754774	89754775
chr7	89755661	89755662
chr7	89755825	89755826
chr7	89755931	89755932
chr7	89755940	89755941
chr7	89755948	89755949
chr7	89755956	89755957
chr7	89756029	89756030
chr7	89756041	89756042
chr7	89756058	89756059
chr7	89756099	89756100
chr7	89756109	89756110
chr7	89756259	89756260
chr7	89756281	89756282
chr7	89756313	89756314
chr7	89756328	89756329
chr7	89756354	89756355
chr7	89758652	89758653
chr7	89758680	89758681
chr7	89758689	89758690
chr7	89758700	89758701
chr7	89758728	89758729
chr7	89758881	89758882
chr7	89758971	89758972
chr7	89758977	89758978
chr7	89758991	89758992
chr7	89759049	89759050
chr7	89759155	89759156
chr7	89759191	89759192
chr7	89759198	89759199
chr7	89759485	89759486
chr7	89759587	89759588
chr7	89759609	89759610
chr7	89759613	89759614
chr7	89759670	89759671
chr7	89759693	89759694
chr7	89759761	89759762
chr7	89759823	89759824
chr7	89759826	89759827
chr7	89759924	89759925
chr7	89759935	89759936
chr7	89760002	89760003
chr7	89760039	89760040
chr7	89760040	89760041
chr7	89760126	89760127
chr7	89760144	89760145
chr7	89760153	89760154
chr7	89760165	89760166
chr7	89760172	89760173
chr7	89760374	89760375
chr7	89760413	89760414
chr7	89760426	89760427
chr7	89760592	89760593
chr7	89760604	89760605
chr7	89760632	89760633
chr7	89760755	89760756
chr7	89760787	89760788
chr7	89760876	89760877
chr7	89761007	89761008
chr7	89761167	89761168
chr7	89761174	89761175
chr7	89761265	89761266
chr7	89761283	89761284
chr7	89761303	89761304
chr7	89761326	89761327
chr7	89761332	89761333
chr7	89761340	89761341
chr7	89761415	89761416
chr7	89761440	89761441
chr7	89761491	89761492
chr7	89761597	89761598
chr7	89762053	89762054
chr7	89762657	89762658
chr7	89762913	89762914
chr7	89763573	89763574
chr7	89765620	89765621
chr7	89765925	89765926
chr7	89766311	89766312
chr7	89766703	89766704
chr7	89767393	89767394
chr7	89767544	89767545
chr7	89767923	89767924
chr7	89767935	89767936
chr7	89768335	89768336
chr7	89769233	89769234
chr7	89770608	89770609
chr7	89771361	89771362
chr7	89771779	89771780
chr7	89772043	89772044
chr7	89772422	89772423
chr7	89772558	89772559
chr7	89772776	89772777
chr7	89775124	89775125
chr7	89775428	89775429
chr7	89775555	89775556
chr7	89776120	89776121
chr7	89776417	89776418
chr7	89776678	89776679
chr7	89778032	89778033
chr7	89779266	89779267
chr7	89779754	89779755
chr7	89780241	89780242
chr7	89780249	89780250
chr7	89783828	89783829
chr7	89783894	89783895
chr7	89784710	89784711
chr7	89784724	89784725
chr7	89785232	89785233
chr7	89785477	89785478
chr7	89785559	89785560
chr7	89785603	89785604
chr7	89785604	89785605
chr7	89785625	89785626
chr7	89785755	89785756
chr7	89785792	89785793
chr7	89785860	89785861
chr7	89785864	89785865
chr7	89785877	89785878
chr7	89786022	89786023
chr7	89786046	89786047
chr7	89786112	89786113
chr7	89786128	89786129
chr7	89786192	89786193
chr7	89786300	89786301
chr7	89786338	89786339
chr7	89786361	89786362
chr7	89786538	89786539
chr7	89786558	89786559
chr7	89786585	89786586
chr7	89786604	89786605
chr7	89786618	89786619
chr7	89786630	89786631
chr7	89786684	89786685
chr7	89786700	89786701
chr7	89786708	89786709
chr7	89786767	89786768
chr7	89786821	89786822
chr7	89786872	89786873
chr7	89786877	89786878
chr7	89786886	89786887
chr7	89786941	89786942
chr7	89786975	89786976
chr7	89786976	89786977
chr7	89787010	89787011
chr7	89787932	89787933
chr7	89788081	89788082
chr7	89788204	89788205
chr7	89788491	89788492
chr7	89788517	89788518
chr7	89788712	89788713
chr7	89788821	89788822
chr7	89790042	89790043
chr7	89790045	89790046
chr7	89790721	89790722
chr7	89791151	89791152
chr7	89791171	89791172
chr7	89791523	89791524
chr7	89792504	89792505
chr7	89792547	89792548
chr7	89792800	89792801
chr7	89792998	89792999
chr7	89793082	89793083
chr7	89793137	89793138
chr7	89793500	89793501
chr7	89793604	89793605
chr7	89794348	89794349
chr7	89794808	89794809
chr7	89797050	89797051
chr7	89798420	89798421
chr7	89800128	89800129
chr7	89800558	89800559
chr7	89800563	89800564
chr7	89801012	89801013
chr7	89802273	89802274
chr7	89802301	89802302
chr7	89804962	89804963
chr7	89805726	89805727
chr7	89806017	89806018
chr7	89806067	89806068
chr7	89806445	89806446
chr7	89807160	89807161
chr7	89807573	89807574
chr7	89808153	89808154
chr7	89808223	89808224
chr7	89809059	89809060
chr7	89809769	89809770
chr7	89810212	89810213
chr7	89810294	89810295
chr7	89810403	89810404
chr7	89811543	89811544
chr7	89811554	89811555
chr7	89811561	89811562
chr7	89811621	89811622
chr7	89811634	89811635
chr7	89811662	89811663
chr7	89811858	89811859
chr7	89812378	89812379
chr7	89812714	89812715
chr7	89813131	89813132
chr7	89814111	89814112
chr7	89814423	89814424
chr7	89815424	89815425
chr7	89815739	89815740
chr7	89816937	89816938
chr7	89817056	89817057
chr7	89817349	89817350
chr7	89818117	89818118
chr7	89818445	89818446
chr7	89826502	89826503
chr7	89826553	89826554
chr7	89826983	89826984
chr7	89827117	89827118
chr7	89827306	89827307
chr7	89827620	89827621
chr7	89828693	89828694
chr7	89833081	89833082
chr7	89834160	89834161
chr7	89834502	89834503
chr7	89834508	89834509
chr7	89834516	89834517
chr7	89835647	89835648
chr7	89835918	89835919
chr7	89835940	89835941
chr7	89836136	89836137
chr7	89836139	89836140
chr7	89836143	89836144
chr7	89836175	89836176
chr7	89836189	89836190
chr7	89836216	89836217
chr7	89836220	89836221
chr7	89836289	89836290
chr7	89836577	89836578
chr7	89836646	89836647
chr7	89837365	89837366
chr7	89837425	89837426
chr7	89837570	89837571
chr7	89837711	89837712
chr7	89837745	89837746
chr7	89837865	89837866
chr7	89838165	89838166
chr7	89838257	89838258
chr7	89838339	89838340
chr7	89838469	89838470
chr7	89838483	89838484
chr7	89838741	89838742
chr7	89838932	89838933
chr7	89838936	89838937
chr7	89838988	89838989
chr7	89839027	89839028
chr7	89839119	89839120
chr7	89839132	89839133
chr7	89839350	89839351
chr7	89839409	89839410
chr7	89839476	89839477
chr7	89839491	89839492
chr7	89839575	89839576
chr7	89839599	89839600
chr7	89839610	89839611
chr7	89839614	89839615
chr7	89840037	89840038
chr7	89840104	89840105
chr7	89840174	89840175
chr7	89840176	89840177
chr7	89840177	89840178
chr7	89840192	89840193
chr7	89840227	89840228
chr7	89840237	89840238
chr7	89840238	89840239
chr7	89840274	89840275
chr7	89840298	89840299
chr7	89840428	89840429
chr7	89840445	89840446
chr7	89840453	89840454
chr7	89840463	89840464
chr7	89840477	89840478
chr7	89840496	89840497
chr7	89840530	89840531
chr7	89840565	89840566
chr7	89840656	89840657
chr7	89840671	89840672
chr7	89840675	89840676
chr7	89840684	89840685
chr7	89840685	89840686
chr7	89840720	89840721
chr7	89840762	89840763
chr7	89840774	89840775
chr7	89840816	89840817
chr7	89840850	89840851
chr7	89840881	89840882
chr7	89840940	89840941
chr7	89840946	89840947
chr7	89840957	89840958
chr7	89840993	89840994
chr7	89841034	89841035
chr7	89841039	89841040
chr7	89841044	89841045
chr7	89841053	89841054
chr7	89841097	89841098
chr7	89841158	89841159
chr7	89841230	89841231
chr7	89841321	89841322
chr7	89841422	89841423
chr7	89841423	89841424
chr7	89841439	89841440
chr7	89841474	89841475
chr7	89841513	89841514
chr7	89841591	89841592
chr7	89841756	89841757
chr7	89841757	89841758
chr7	89841864	89841865
chr7	89841950	89841951
chr7	89841963	89841964
chr7	89842567	89842568
chr7	89843590	89843591
chr7	89843630	89843631
chr7	89844363	89844364
chr7	89844649	89844650
chr7	89845059	89845060
chr7	89845148	89845149
chr7	89845314	89845315
chr7	89845327	89845328
chr7	89845377	89845378
chr7	89845434	89845435
chr7	89845625	89845626
chr7	89845639	89845640
chr7	89845852	89845853
chr7	89845888	89845889
chr7	89845909	89845910
chr7	89845962	89845963
chr7	89846003	89846004
chr7	89846034	89846035
chr7	89846039	89846040
chr7	89846063	89846064
chr7	89846079	89846080
chr7	89846081	89846082
chr7	89846264	89846265
chr7	89846327	89846328
chr7	89846378	89846379
chr7	89846384	89846385
chr7	89846479	89846480
chr7	89846745	89846746
chr7	89846796	89846797
chr7	89846843	89846844
chr7	89846873	89846874
chr7	89847324	89847325
chr7	89849560	89849561
chr7	89850221	89850222
chr7	89850439	89850440
chr7	89850816	89850817
chr7	89851074	89851075
chr7	89851395	89851396
chr7	89851952	89851953
chr7	89851978	89851979
chr7	89852083	89852084
chr7	89852150	89852151
chr7	89853010	89853011
chr7	89853198	89853199
chr7	89853364	89853365
chr7	89854103	89854104
chr7	89855702	89855703
chr7	89856078	89856079
chr7	89856316	89856317
chr7	89856744	89856745
chr7	89856820	89856821
chr7	89856853	89856854
chr7	89856889	89856890
chr7	89856987	89856988
chr7	89856991	89856992
chr7	89857149	89857150
chr7	89857348	89857349
chr7	89857445	89857446
chr7	89857577	89857578
chr7	89857771	89857772
chr7	89864481	89864482
chr7	89867846	89867847
chr7	89867885	89867886
chr7	89867931	89867932
chr7	89867935	89867936
chr7	89867996	89867997
chr7	89868643	89868644
chr7	89869225	89869226
chr7	89869369	89869370
chr7	89870555	89870556
chr7	89870863	89870864
chr7	89870929	89870930
chr7	89871766	89871767
chr7	89871973	89871974
chr7	89872264	89872265
chr7	89872273	89872274
chr7	89873157	89873158
chr7	89873188	89873189
chr7	89873221	89873222
chr7	89873237	89873238
chr7	89873288	89873289
chr7	89874482	89874483
chr7	89876039	89876040
chr7	89876115	89876116
chr7	89876608	89876609
chr7	89876866	89876867
chr7	89876968	89876969
chr7	89876999	89877000
chr7	89877038	89877039
chr7	89877095	89877096
chr7	89877139	89877140
chr7	89877303	89877304
chr7	89877360	89877361
chr7	89877610	89877611
chr7	89877958	89877959
chr7	89878188	89878189
chr7	89878304	89878305
chr7	89878561	89878562
chr7	89878798	89878799
chr7	89878800	89878801
chr7	89878844	89878845
chr7	89878900	89878901
chr7	89879127	89879128
chr7	89879216	89879217
chr7	89879683	89879684
chr7	89880892	89880893
chr7	89880921	89880922
chr7	89880933	89880934
chr7	89881090	89881091
chr7	89881110	89881111
chr7	89882041	89882042
chr7	89883167	89883168
chr7	89883774	89883775
chr7	89883976	89883977
chr7	89885694	89885695
chr7	89885839	89885840
chr7	89888556	89888557
chr7	89891163	89891164
chr7	89891173	89891174
chr7	89891646	89891647
chr7	89892610	89892611
chr7	89894645	89894646
chr7	89897183	89897184
chr7	89897524	89897525
chr7	89901341	89901342
chr7	89901355	89901356
chr7	89901577	89901578
chr7	89901653	89901654
chr7	89902005	89902006
chr7	89902573	89902574
chr7	89902897	89902898
chr7	89903753	89903754
chr7	89903906	89903907
chr7	89904161	89904162
chr7	89904309	89904310
chr7	89904698	89904699
chr7	89906820	89906821
chr7	89906886	89906887
chr7	89907111	89907112
chr7	89907238	89907239
chr7	89907491	89907492
chr7	89907630	89907631
chr7	89907636	89907637
chr7	89908445	89908446
chr7	89909391	89909392
chr7	89909682	89909683
chr7	89909693	89909694
chr7	89909893	89909894
chr7	89911170	89911171
chr7	89912390	89912391
chr7	89912472	89912473
chr7	89912564	89912565
chr7	89912640	89912641
chr7	89913004	89913005
chr7	89913765	89913766
chr7	89915647	89915648
chr7	89916042	89916043
chr7	89916597	89916598
chr7	89918044	89918045
chr7	89918420	89918421
chr7	89918597	89918598
chr7	89921405	89921406
chr7	89921763	89921764
chr7	89922511	89922512
chr7	89922909	89922910
chr7	89924571	89924572
chr7	89925174	89925175
chr7	89926432	89926433
chr7	89928415	89928416
chr7	89928627	89928628
chr7	89928921	89928922
chr7	89929849	89929850
chr7	89930150	89930151
chr7	89930611	89930612
chr7	89930977	89930978
chr7	89932089	89932090
chr7	89932650	89932651
chr7	89932766	89932767
chr7	89933232	89933233
chr7	89933385	89933386
chr7	89933439	89933440
chr7	89933443	89933444
chr7	89933516	89933517
chr7	89934874	89934875
chr7	89934898	89934899
chr7	89935145	89935146
chr7	89935206	89935207
chr7	89935368	89935369
chr7	89935544	89935545
chr7	89936572	89936573
chr7	89937085	89937086
chr7	89937223	89937224
chr7	89937315	89937316
chr7	89937383	89937384
chr7	89937406	89937407
chr7	89937521	89937522
chr7	89937701	89937702
chr7	89937703	89937704
chr7	89937905	89937906
chr7	89938024	89938025
chr7	89938464	89938465
chr7	89938710	89938711
chr7	89938963	89938964
chr7	89939032	89939033
chr7	89939052	89939053
chr7	89939210	89939211
chr7	89939564	89939565
chr7	89940118	89940119
chr7	89940120	89940121
chr7	89940720	89940721
chr7	89941350	89941351
chr7	89941546	89941547
chr7	89942528	89942529
chr7	89943895	89943896
chr7	89943941	89943942
chr7	89943942	89943943
chr7	89943951	89943952
chr7	89944025	89944026
chr7	89944104	89944105
chr7	89944453	89944454
chr7	89944533	89944534
chr7	89944550	89944551
chr7	89944585	89944586
chr7	89944741	89944742
chr7	89944766	89944767
chr7	89944806	89944807
chr7	89944841	89944842
chr7	89945476	89945477
chr7	89945666	89945667
chr7	89945825	89945826
chr7	89946436	89946437
chr7	89946510	89946511
chr7	89947901	89947902
chr7	89948414	89948415
chr7	89948980	89948981
chr7	89949378	89949379
chr7	89949379	89949380
chr7	89949382	89949383
chr7	89949383	89949384
chr7	89949847	89949848
chr7	89949931	89949932
chr7	89950073	89950074
chr7	89950877	89950878
chr7	89951622	89951623
chr7	89951771	89951772
chr7	89952131	89952132
chr7	89952222	89952223
chr7	89952371	89952372
chr7	89952956	89952957
chr7	89954062	89954063
chr7	89954363	89954364
chr7	89956633	89956634
chr7	89957253	89957254
chr7	89957488	89957489
chr7	89958060	89958061
chr7	89958733	89958734
chr7	89958832	89958833
chr7	89958932	89958933
chr7	89959003	89959004
chr7	89959783	89959784
chr7	89960691	89960692
chr7	89960711	89960712
chr7	89960800	89960801
chr7	89961353	89961354
chr7	89961421	89961422
chr7	89961631	89961632
chr7	89962544	89962545
chr7	89962855	89962856
chr7	89963766	89963767
chr7	89964167	89964168
chr7	89964182	89964183
chr7	89964193	89964194
chr7	89964323	89964324
chr7	89965091	89965092
chr7	89965128	89965129
chr7	89965225	89965226
chr7	89965416	89965417
chr7	89965695	89965696
chr7	89966105	89966106
chr7	89966174	89966175
chr7	89966487	89966488
chr7	89966825	89966826
chr7	89966916	89966917
chr7	89966947	89966948
chr7	89967448	89967449
chr7	89967457	89967458
chr7	89968317	89968318
chr7	89968637	89968638
chr7	89969102	89969103
chr7	89969262	89969263
chr7	89969794	89969795
chr7	89969906	89969907
chr7	89969996	89969997
chr7	89970031	89970032
chr7	89970817	89970818
chr7	89970818	89970819
chr7	89970950	89970951
chr7	89971046	89971047
chr7	89971524	89971525
chr7	89971674	89971675
chr7	89971708	89971709
chr7	89972526	89972527
chr7	89974834	89974835
chr7	89975193	89975194
chr7	89975376	89975377
chr7	89975790	89975791
chr7	89976306	89976307
chr7	89976567	89976568
chr7	89977616	89977617
chr7	89977630	89977631
chr7	89978051	89978052
chr7	89978251	89978252
chr7	89978780	89978781
chr7	89979000	89979001
chr7	89979014	89979015
chr7	89980169	89980170
chr7	89980291	89980292
chr7	89980723	89980724
chr7	89981286	89981287
chr7	89981355	89981356
chr7	89981497	89981498
chr7	89981501	89981502
chr7	89981663	89981664
chr7	89982217	89982218
chr7	89982609	89982610
chr7	89983058	89983059
chr7	89983285	89983286
chr7	89983631	89983632
chr7	89984063	89984064
chr7	89984654	89984655
chr7	89984659	89984660
chr7	89985156	89985157
chr7	89985176	89985177
chr7	89985617	89985618
chr7	89986065	89986066
chr7	89986138	89986139
chr7	89986167	89986168
chr7	89986405	89986406
chr7	89986467	89986468
chr7	89986583	89986584
chr7	89986625	89986626
chr7	89986657	89986658
chr7	89986667	89986668
chr7	89986724	89986725
chr7	89986737	89986738
chr7	89986738	89986739
chr7	89987019	89987020
chr7	89987039	89987040
chr7	89987048	89987049
chr7	89987185	89987186
chr7	89987190	89987191
chr7	89987233	89987234
chr7	89987246	89987247
chr7	89987289	89987290
chr7	89987452	89987453
chr7	89987520	89987521
chr7	89987521	89987522
chr7	89987526	89987527
chr7	89987539	89987540
chr7	89987733	89987734
chr7	89987810	89987811
chr7	89987892	89987893
chr7	89987907	89987908
chr7	89987909	89987910
chr7	89987932	89987933
chr7	89987943	89987944
chr7	89987944	89987945
chr7	89987970	89987971
chr7	89987975	89987976
chr7	89988143	89988144
chr7	89988144	89988145
chr7	89988302	89988303
chr7	89988902	89988903
chr7	89988918	89988919
chr7	89988954	89988955
chr7	89989060	89989061
chr7	89989084	89989085
chr7	89989202	89989203
chr7	89989355	89989356
chr7	89989537	89989538
chr7	89989540	89989541
chr7	89989548	89989549
chr7	89990330	89990331
chr7	89990403	89990404
chr7	89990418	89990419
chr7	89990419	89990420
chr7	89992131	89992132
chr7	89992234	89992235
chr7	89992260	89992261
chr7	89992431	89992432
chr7	89992516	89992517
chr7	89992766	89992767
chr7	89993506	89993507
chr7	89993877	89993878
chr7	89994125	89994126
chr7	89994523	89994524
chr7	89995197	89995198
chr7	89996573	89996574
chr7	89997022	89997023
chr7	89998468	89998469
chr7	89998547	89998548
chr7	89998552	89998553
chr7	89998791	89998792
chr7	89998956	89998957
chr7	89999053	89999054
chr7	89999149	89999150
chr7	89999764	89999765
chr7	89999937	89999938
chr7	90000319	90000320
chr7	90000603	90000604
chr7	90000986	90000987
chr7	90001116	90001117
chr7	90001440	90001441
chr7	90001571	90001572
chr7	90001618	90001619
chr7	90001956	90001957
chr7	90002019	90002020
chr7	90002479	90002480
chr7	90002796	90002797
chr7	90003113	90003114
chr7	90003525	90003526
chr7	90004133	90004134
chr7	90004441	90004442
chr7	90005400	90005401
chr7	90005891	90005892
chr7	90006266	90006267
chr7	90007525	90007526
chr7	90008192	90008193
chr7	90008481	90008482
chr7	90010256	90010257
chr7	90010338	90010339
chr7	90010342	90010343
chr7	90010344	90010345
chr7	90010348	90010349
chr7	90010350	90010351
chr7	90010354	90010355
chr7	90010356	90010357
chr7	90011440	90011441
chr7	90011969	90011970
chr7	90012994	90012995
chr7	90012997	90012998
chr7	90012999	90013000
chr7	90013762	90013763
chr7	90013872	90013873
chr7	90013873	90013874
chr7	90014704	90014705
chr7	90015502	90015503
chr7	90015506	90015507
chr7	90015510	90015511
chr7	90015566	90015567
chr7	90015729	90015730
chr7	90015941	90015942
chr7	90015976	90015977
chr7	90016064	90016065
chr7	90017102	90017103
chr7	90017194	90017195
chr7	90017239	90017240
chr7	90017895	90017896
chr7	90018157	90018158
chr7	90018228	90018229
chr7	90018266	90018267
chr7	90018658	90018659
chr7	90019381	90019382
chr7	90019391	90019392
chr7	90020659	90020660
chr7	90020875	90020876
chr7	90020899	90020900
chr7	90021156	90021157
chr7	90021173	90021174
chr7	90021275	90021276
chr7	90021327	90021328
chr7	90023028	90023029
chr7	90023122	90023123
chr7	90023863	90023864
chr7	90024643	90024644
chr7	90024835	90024836
chr7	90025042	90025043
chr7	90025076	90025077
chr7	90025183	90025184
chr7	90025372	90025373
chr7	90026002	90026003
chr7	90026104	90026105
chr7	90026147	90026148
chr7	90027300	90027301
chr7	90027361	90027362
chr7	90028109	90028110
chr7	90028496	90028497
chr7	90031595	90031596
chr7	90031605	90031606
chr7	90033995	90033996
chr7	90034159	90034160
chr7	90034520	90034521
chr7	90035780	90035781
chr7	90035938	90035939
chr7	90035939	90035940
chr7	90037013	90037014
chr7	90037075	90037076
chr7	90038207	90038208
chr7	90038578	90038579
chr7	90038628	90038629
chr7	90039895	90039896
chr7	90040667	90040668
chr7	90040720	90040721
chr7	90040825	90040826
chr7	90041266	90041267
chr7	90041803	90041804
chr7	90042151	90042152
chr7	90042157	90042158
chr7	90042768	90042769
chr7	90043104	90043105
chr7	90043380	90043381
chr7	90043483	90043484
chr7	90043485	90043486
chr7	90043548	90043549
chr7	90043573	90043574
chr7	90043583	90043584
chr7	90045015	90045016
chr7	90045283	90045284
chr7	90045592	90045593
chr7	90046498	90046499
chr7	90048088	90048089
chr7	90048121	90048122
chr7	90048237	90048238
chr7	90048310	90048311
chr7	90048641	90048642
chr7	90048938	90048939
chr7	90048985	90048986
chr7	90049089	90049090
chr7	90049104	90049105
chr7	90049268	90049269
chr7	90049693	90049694
chr7	90049739	90049740
chr7	90050026	90050027
chr7	90050172	90050173
chr7	90050306	90050307
chr7	90050329	90050330
chr7	90050361	90050362
chr7	90050372	90050373
chr7	90050598	90050599
chr7	90050629	90050630
chr7	90050748	90050749
chr7	90050760	90050761
chr7	90050783	90050784
chr7	90050826	90050827
chr7	90050945	90050946
chr7	90051020	90051021
chr7	90051021	90051022
chr7	90051038	90051039
chr7	90051073	90051074
chr7	90051161	90051162
chr7	90051198	90051199
chr7	90051591	90051592
chr7	90051592	90051593
chr7	90051637	90051638
chr7	90052332	90052333
chr7	90052385	90052386
chr7	90052550	90052551
chr7	90053438	90053439
chr7	90054311	90054312
chr7	90054563	90054564
chr7	90054634	90054635
chr7	90054769	90054770
chr7	90054878	90054879
chr7	90055206	90055207
chr7	90055587	90055588
chr7	90055799	90055800
chr7	90055903	90055904
chr7	90056657	90056658
chr7	90057046	90057047
chr7	90057230	90057231
chr7	90057429	90057430
chr7	90057653	90057654
chr7	90058254	90058255
chr7	90058884	90058885
chr7	90059026	90059027
chr7	90059896	90059897
chr7	90060382	90060383
chr7	90060399	90060400
chr7	90060511	90060512
chr7	90060852	90060853
chr7	90062391	90062392
chr7	90062613	90062614
chr7	90063189	90063190
chr7	90063211	90063212
chr7	90063512	90063513
chr7	90064085	90064086
chr7	90064168	90064169
chr7	90064780	90064781
chr7	90065003	90065004
chr7	90065186	90065187
chr7	90065280	90065281
chr7	90065529	90065530
chr7	90066470	90066471
chr7	90066477	90066478
chr7	90066731	90066732
chr7	90066783	90066784
chr7	90066837	90066838
chr7	90066885	90066886
chr7	90067170	90067171
chr7	90067171	90067172
chr7	90067253	90067254
chr7	90067269	90067270
chr7	90067561	90067562
chr7	90068329	90068330
chr7	90068496	90068497
chr7	90069464	90069465
chr7	90071167	90071168
chr7	90071522	90071523
chr7	90071558	90071559
chr7	90071760	90071761
chr7	90071818	90071819
chr7	90071921	90071922
chr7	90072017	90072018
chr7	90072813	90072814
chr7	90072832	90072833
chr7	90074247	90074248
chr7	90074518	90074519
chr7	90074952	90074953
chr7	90075741	90075742
chr7	90075774	90075775
chr7	90076077	90076078
chr7	90076276	90076277
chr7	90076971	90076972
chr7	90078059	90078060
chr7	90079760	90079761
chr7	90079871	90079872
chr7	90079877	90079878
chr7	90079892	90079893
chr7	90079904	90079905
chr7	90079910	90079911
chr7	90079979	90079980
chr7	90080772	90080773
chr7	90081149	90081150
chr7	90081676	90081677
chr7	90081691	90081692
chr7	90081751	90081752
chr7	90083957	90083958
chr7	90085372	90085373
chr7	90086157	90086158
chr7	90086729	90086730
chr7	90086740	90086741
chr7	90086829	90086830
chr7	90087443	90087444
chr7	90087510	90087511
chr7	90087511	90087512
chr7	90087517	90087518
chr7	90087533	90087534
chr7	90089214	90089215
chr7	90089968	90089969
chr7	90090006	90090007
chr7	90090389	90090390
chr7	90090553	90090554
chr7	90091266	90091267
chr7	90091756	90091757
chr7	90091832	90091833
chr7	90092088	90092089
chr7	90092851	90092852
chr7	90092960	90092961
chr7	90093507	90093508
chr7	90093564	90093565
chr7	90093662	90093663
chr7	90094915	90094916
chr7	90095005	90095006
chr7	90095129	90095130
chr7	90095258	90095259
chr7	90095469	90095470
chr7	90095481	90095482
chr7	90096094	90096095
chr7	90097117	90097118
chr7	90097601	90097602
chr7	90098833	90098834
chr7	90098909	90098910
chr7	90099369	90099370
chr7	90101092	90101093
chr7	90101693	90101694
chr7	90101855	90101856
chr7	90101856	90101857
chr7	90104399	90104400
chr7	90104401	90104402
chr7	90104641	90104642
chr7	90104704	90104705
chr7	90104921	90104922
chr7	90104978	90104979
chr7	90105305	90105306
chr7	90105966	90105967
chr7	90106069	90106070
chr7	90107573	90107574
chr7	90108010	90108011
chr7	90108011	90108012
chr7	90108333	90108334
chr7	90108341	90108342
chr7	90108347	90108348
chr7	90108677	90108678
chr7	90108784	90108785
chr7	90109490	90109491
chr7	90109705	90109706
chr7	90109943	90109944
chr7	90109981	90109982
chr7	90110529	90110530
chr7	90110692	90110693
chr7	90111476	90111477
chr7	90111674	90111675
chr7	90111838	90111839
chr7	90112278	90112279
chr7	90112391	90112392
chr7	90112415	90112416
chr7	90112658	90112659
chr7	90112659	90112660
chr7	90112894	90112895
chr7	90113278	90113279
chr7	90113792	90113793
chr7	90114590	90114591
chr7	90115536	90115537
chr7	90116262	90116263
chr7	90116717	90116718
chr7	90117297	90117298
chr7	90118625	90118626
chr7	90118701	90118702
chr7	90118765	90118766
chr7	90119439	90119440
chr7	90119510	90119511
chr7	90120248	90120249
chr7	90122944	90122945
chr7	90123408	90123409
chr7	90126826	90126827
chr7	90127091	90127092
chr7	90127654	90127655
chr7	90128004	90128005
chr7	90131089	90131090
chr7	90132261	90132262
chr7	90132681	90132682
chr7	90132743	90132744
chr7	90132752	90132753
chr7	90132790	90132791
chr7	90132836	90132837
chr7	90133105	90133106
chr7	90133562	90133563
chr7	90133745	90133746
chr7	90134085	90134086
chr7	90134478	90134479
chr7	90135370	90135371
chr7	90136544	90136545
chr7	90136936	90136937
chr7	90137545	90137546
chr7	90137971	90137972
chr7	90138019	90138020
chr7	90138065	90138066
chr7	90138865	90138866
chr7	90139108	90139109
chr7	90139368	90139369
chr7	90140682	90140683
chr7	90140790	90140791
chr7	90141289	90141290
chr7	90141904	90141905
chr7	90142652	90142653
chr7	90142807	90142808
chr7	90142994	90142995
chr7	90143026	90143027
chr7	90143183	90143184
chr7	90143388	90143389
chr7	90143606	90143607
chr7	90143635	90143636
chr7	90143787	90143788
chr7	90143814	90143815
chr7	90143872	90143873
chr7	90144433	90144434
chr7	90144812	90144813
chr7	90148134	90148135
chr7	90148144	90148145
chr7	90148781	90148782
chr7	90149390	90149391
chr7	90149800	90149801
chr7	90151734	90151735
chr7	90152134	90152135
chr7	90153711	90153712
chr7	90153786	90153787
chr7	90154125	90154126
chr7	90154539	90154540
chr7	90154789	90154790
chr7	90154816	90154817
chr7	90154878	90154879
chr7	90154972	90154973
chr7	90154981	90154982
chr7	90155005	90155006
chr7	90155141	90155142
chr7	90155143	90155144
chr7	90155862	90155863
chr7	90156048	90156049
chr7	90156377	90156378
chr7	90157365	90157366
chr7	90157847	90157848
chr7	90158212	90158213
chr7	90158539	90158540
chr7	90160737	90160738
chr7	90163666	90163667
chr7	90164330	90164331
chr7	90164492	90164493
chr7	90164744	90164745
chr7	90164837	90164838
chr7	90165023	90165024
chr7	90165272	90165273
chr7	90166169	90166170
chr7	90167056	90167057
chr7	90167641	90167642
chr7	90167869	90167870
chr7	90167976	90167977
chr7	90168050	90168051
chr7	90168124	90168125
chr7	90168604	90168605
chr7	90169589	90169590
chr7	90170837	90170838
chr7	90171774	90171775
chr7	90172423	90172424
chr7	90173201	90173202
chr7	90173711	90173712
chr7	90174055	90174056
chr7	90174903	90174904
chr7	90175121	90175122
chr7	90176028	90176029
chr7	90176762	90176763
chr7	90176993	90176994
chr7	90177115	90177116
chr7	90177868	90177869
chr7	90180522	90180523
chr7	90180904	90180905
chr7	90182766	90182767
chr7	90183052	90183053
chr7	90184257	90184258
chr7	90184622	90184623
chr7	90185069	90185070
chr7	90185267	90185268
chr7	90186939	90186940
chr7	90187065	90187066
chr7	90187632	90187633
chr7	90187779	90187780
chr7	90188141	90188142
chr7	90189022	90189023
chr7	90189755	90189756
chr7	90190395	90190396
chr7	90190413	90190414
chr7	90190421	90190422
chr7	90190546	90190547
chr7	90191483	90191484
chr7	90192645	90192646
chr7	90192957	90192958
chr7	90193579	90193580
chr7	90194385	90194386
chr7	90197450	90197451
chr7	90197597	90197598
chr7	90197622	90197623
chr7	90197761	90197762
chr7	90197970	90197971
chr7	90198287	90198288
chr7	90198454	90198455
chr7	90199069	90199070
chr7	90199391	90199392
chr7	90199636	90199637
chr7	90200027	90200028
chr7	90200234	90200235
chr7	90200905	90200906
chr7	90201069	90201070
chr7	90201121	90201122
chr7	90201277	90201278
chr7	90201522	90201523
chr7	90201861	90201862
chr7	90201933	90201934
chr7	90202999	90203000
chr7	90203018	90203019
chr7	90203369	90203370
chr7	90203420	90203421
chr7	90204084	90204085
chr7	90205092	90205093
chr7	90205115	90205116
chr7	90206022	90206023
chr7	90206762	90206763
chr7	90206810	90206811
chr7	90207542	90207543
chr7	90208071	90208072
chr7	90208653	90208654
chr7	90209000	90209001
chr7	90209173	90209174
chr7	90211688	90211689
chr7	90214174	90214175
chr7	90214497	90214498
chr7	90215684	90215685
chr7	90216507	90216508
chr7	90217136	90217137
chr7	90217495	90217496
chr7	90217879	90217880
chr7	90218093	90218094
chr7	90218516	90218517
chr7	90218879	90218880
chr7	90218902	90218903
chr7	90218903	90218904
chr7	90219209	90219210
chr7	90219276	90219277
chr7	90219758	90219759
chr7	90225579	90225580
chr7	90225927	90225928
chr7	90226318	90226319
chr7	90226769	90226770
chr7	90226981	90226982
chr7	90227017	90227018
chr7	90227121	90227122
chr7	90227150	90227151
chr7	90227215	90227216
chr7	90227281	90227282
chr7	90227577	90227578
chr7	90227740	90227741
chr7	90227816	90227817
chr7	90227852	90227853
chr7	90227899	90227900
chr7	90227915	90227916
chr7	90228128	90228129
chr7	90228395	90228396
chr7	90228396	90228397
chr7	90230019	90230020
chr7	90230730	90230731
chr7	90231603	90231604
chr7	90234103	90234104
chr7	90234105	90234106
chr7	90234507	90234508
chr7	90234605	90234606
chr7	90234628	90234629
chr7	90234781	90234782
chr7	90235012	90235013
chr7	90235283	90235284
chr7	90235380	90235381
chr7	90235481	90235482
chr7	90235489	90235490
chr7	90235511	90235512
chr7	90235591	90235592
chr7	90235702	90235703
chr7	90236060	90236061
chr7	90236311	90236312
chr7	90236378	90236379
chr7	90236521	90236522
chr7	90236661	90236662
chr7	90237673	90237674
chr7	90237796	90237797
chr7	90237831	90237832
chr7	90237905	90237906
chr7	90237933	90237934
chr7	90238175	90238176
chr7	90238426	90238427
chr7	90238531	90238532
chr7	90238654	90238655
chr7	90238829	90238830
chr7	90238977	90238978
chr7	90239031	90239032
chr7	90239039	90239040
chr7	90239326	90239327
chr7	90239573	90239574
chr7	90239586	90239587
chr7	90240269	90240270
chr7	90240384	90240385
chr7	90240628	90240629
chr7	90240710	90240711
chr7	90240895	90240896
chr7	90241099	90241100
chr7	90241129	90241130
chr7	90241144	90241145
chr7	90241319	90241320
chr7	90241495	90241496
chr7	90241835	90241836
chr7	90241909	90241910
chr7	90242135	90242136
chr7	90242179	90242180
chr7	90242208	90242209
chr7	90242337	90242338
chr7	90242736	90242737
chr7	90242845	90242846
chr7	90243003	90243004
chr7	90243335	90243336
chr7	90243336	90243337
chr7	90243413	90243414
chr7	90243472	90243473
chr7	90243529	90243530
chr7	90243587	90243588
chr7	90243629	90243630
chr7	90243638	90243639
chr7	90243649	90243650
chr7	90243671	90243672
chr7	90243813	90243814
chr7	90243899	90243900
chr7	90243928	90243929
chr7	90244229	90244230
chr7	90244288	90244289
chr7	90244913	90244914
chr7	90245019	90245020
chr7	90245053	90245054
chr7	90245063	90245064
chr7	90245109	90245110
chr7	90245296	90245297
chr7	90245330	90245331
chr7	90245385	90245386
chr7	90245438	90245439
chr7	90245500	90245501
chr7	90245713	90245714
chr7	90245957	90245958
chr7	90246146	90246147
chr7	90246235	90246236
chr7	90246345	90246346
chr7	90246390	90246391
chr7	90246467	90246468
chr7	90246792	90246793
chr7	90247853	90247854
chr7	90248311	90248312
chr7	90248397	90248398
chr7	90249293	90249294
chr7	90249553	90249554
chr7	90249563	90249564
chr7	90250736	90250737
chr7	90250861	90250862
chr7	90251520	90251521
chr7	90251716	90251717
chr7	90251721	90251722
chr7	90252062	90252063
chr7	90252252	90252253
chr7	90252400	90252401
chr7	90255508	90255509
chr7	90265671	90265672
chr7	90265704	90265705
chr7	90265732	90265733
chr7	90266573	90266574
chr7	90267829	90267830
chr7	90272220	90272221
chr7	90273103	90273104
chr7	90273455	90273456
chr7	90273766	90273767
chr7	90274106	90274107
chr7	90274119	90274120
chr7	90274139	90274140
chr7	90274237	90274238
chr7	90274269	90274270
chr7	90274350	90274351
chr7	90274366	90274367
chr7	90274369	90274370
chr7	90274380	90274381
chr7	90274404	90274405
chr7	90274466	90274467
chr7	90274527	90274528
chr7	90275052	90275053
chr7	90275102	90275103
chr7	90275502	90275503
chr7	90275632	90275633
chr7	90275892	90275893
chr7	90276053	90276054
chr7	90276151	90276152
chr7	90276334	90276335
chr7	90276687	90276688
chr7	90276689	90276690
chr7	90276978	90276979
chr7	90278027	90278028
chr7	90278404	90278405
chr7	90279053	90279054
chr7	90279131	90279132
chr7	90279244	90279245
chr7	90279525	90279526
chr7	90279802	90279803
chr7	90280901	90280902
chr7	90281334	90281335
chr7	90281688	90281689
chr7	90281993	90281994
chr7	90282519	90282520
chr7	90282713	90282714
chr7	90282740	90282741
chr7	90282996	90282997
chr7	90283018	90283019
chr7	90283098	90283099
chr7	90283649	90283650
chr7	90283858	90283859
chr7	90283904	90283905
chr7	90283934	90283935
chr7	90283969	90283970
chr7	90284043	90284044
chr7	90284075	90284076
chr7	90284118	90284119
chr7	90284140	90284141
chr7	90284146	90284147
chr7	90284153	90284154
chr7	90284456	90284457
chr7	90284469	90284470
chr7	90284475	90284476
chr7	90284501	90284502
chr7	90284595	90284596
chr7	90284713	90284714
chr7	90284730	90284731
chr7	90284735	90284736
chr7	90284754	90284755
chr7	90284755	90284756
chr7	90284813	90284814
chr7	90284949	90284950
chr7	90285078	90285079
chr7	90285156	90285157
chr7	90285364	90285365
chr7	90285380	90285381
chr7	90285435	90285436
chr7	90285480	90285481
chr7	90285625	90285626
chr7	90285629	90285630
chr7	90285720	90285721
chr7	90285874	90285875
chr7	90285888	90285889
chr7	90286000	90286001
chr7	90286613	90286614
chr7	90286646	90286647
chr7	90286693	90286694
chr7	90286892	90286893
chr7	90286894	90286895
chr7	90287023	90287024
chr7	90287040	90287041
chr7	90287284	90287285
chr7	90287796	90287797
chr7	90287949	90287950
chr7	90287967	90287968
chr7	90288383	90288384
chr7	90289638	90289639
chr7	90290805	90290806
chr7	90291440	90291441
chr7	90292000	90292001
chr7	90292013	90292014
chr7	90292018	90292019
chr7	90292031	90292032
chr7	90292173	90292174
chr7	90292508	90292509
chr7	90292724	90292725
chr7	90292728	90292729
chr7	90292819	90292820
chr7	90292823	90292824
chr7	90292826	90292827
chr7	90292896	90292897
chr7	90292918	90292919
chr7	90292937	90292938
chr7	90292977	90292978
chr7	90293033	90293034
chr7	90293178	90293179
chr7	90293221	90293222
chr7	90293293	90293294
chr7	90293302	90293303
chr7	90293417	90293418
chr7	90293424	90293425
chr7	90293653	90293654
chr7	90293950	90293951
chr7	90293963	90293964
chr7	90294120	90294121
chr7	90294327	90294328
chr7	90294370	90294371
chr7	90294371	90294372
chr7	90294466	90294467
chr7	90294785	90294786
chr7	90295922	90295923
chr7	90296011	90296012
chr7	90296084	90296085
chr7	90296091	90296092
chr7	90296894	90296895
chr7	90297163	90297164
chr7	90297241	90297242
chr7	90297248	90297249
chr7	90297339	90297340
chr7	90297367	90297368
chr7	90297368	90297369
chr7	90297986	90297987
chr7	90298087	90298088
chr7	90298462	90298463
chr7	90298964	90298965
chr7	90299123	90299124
chr7	90299728	90299729
chr7	90300412	90300413
chr7	90300761	90300762
chr7	90301258	90301259
chr7	90301502	90301503
chr7	90302049	90302050
chr7	90302622	90302623
chr7	90303169	90303170
chr7	90303266	90303267
chr7	90303339	90303340
chr7	90303346	90303347
chr7	90303452	90303453
chr7	90303484	90303485
chr7	90303724	90303725
chr7	90303824	90303825
chr7	90304012	90304013
chr7	90304363	90304364
chr7	90304517	90304518
chr7	90304539	90304540
chr7	90304540	90304541
chr7	90304617	90304618
chr7	90304619	90304620
chr7	90304653	90304654
chr7	90304690	90304691
chr7	90304903	90304904
chr7	90305196	90305197
chr7	90305301	90305302
chr7	90305530	90305531
chr7	90306210	90306211
chr7	90306354	90306355
chr7	90306549	90306550
chr7	90307240	90307241
chr7	90307470	90307471
chr7	90308119	90308120
chr7	90308438	90308439
chr7	90309494	90309495
chr7	90309970	90309971
chr7	90310098	90310099
chr7	90310355	90310356
chr7	90310503	90310504
chr7	90310559	90310560
chr7	90310785	90310786
chr7	90311093	90311094
chr7	90311190	90311191
chr7	90311209	90311210
chr7	90311479	90311480
chr7	90311483	90311484
chr7	90311631	90311632
chr7	90311633	90311634
chr7	90311647	90311648
chr7	90311705	90311706
chr7	90311720	90311721
chr7	90311722	90311723
chr7	90311918	90311919
chr7	90312304	90312305
chr7	90312320	90312321
chr7	90312477	90312478
chr7	90313635	90313636
chr7	90314167	90314168
chr7	90314753	90314754
chr7	90314756	90314757
chr7	90315109	90315110
chr7	90316921	90316922
chr7	90317239	90317240
chr7	90317249	90317250
chr7	90317261	90317262
chr7	90317387	90317388
chr7	90317456	90317457
chr7	90317538	90317539
chr7	90317579	90317580
chr7	90317584	90317585
chr7	90317694	90317695
chr7	90317699	90317700
chr7	90317920	90317921
chr7	90317987	90317988
chr7	90318009	90318010
chr7	90318034	90318035
chr7	90318135	90318136
chr7	90318172	90318173
chr7	90318180	90318181
chr7	90318199	90318200
chr7	90318209	90318210
chr7	90318212	90318213
chr7	90318213	90318214
chr7	90318214	90318215
chr7	90318221	90318222
chr7	90318222	90318223
chr7	90318227	90318228
chr7	90318286	90318287
chr7	90318291	90318292
chr7	90318433	90318434
chr7	90318577	90318578
chr7	90318599	90318600
chr7	90318689	90318690
chr7	90318778	90318779
chr7	90318837	90318838
chr7	90318976	90318977
chr7	90318986	90318987
chr7	90319101	90319102
chr7	90319177	90319178
chr7	90319181	90319182
chr7	90319589	90319590
chr7	90319604	90319605
chr7	90319700	90319701
chr7	90319704	90319705
chr7	90319786	90319787
chr7	90319873	90319874
chr7	90319998	90319999
chr7	90320200	90320201
chr7	90320218	90320219
chr7	90320320	90320321
chr7	90320836	90320837
chr7	90321128	90321129
chr7	90321132	90321133
chr7	90321195	90321196
chr7	90321333	90321334
chr7	90321353	90321354
chr7	90321837	90321838
chr7	90322069	90322070
chr7	90322292	90322293
chr7	90322322	90322323
chr7	90322679	90322680
chr7	90322765	90322766
chr7	90323415	90323416
chr7	90323447	90323448
chr7	90324345	90324346
chr7	90324940	90324941
chr7	90325096	90325097
chr7	90325101	90325102
chr7	90325106	90325107
chr7	90325393	90325394
chr7	90325420	90325421
chr7	90325454	90325455
chr7	90325563	90325564
chr7	90325583	90325584
chr7	90325647	90325648
chr7	90325774	90325775
chr7	90325983	90325984
chr7	90326000	90326001
chr7	90326026	90326027
chr7	90326079	90326080
chr7	90326081	90326082
chr7	90326219	90326220
chr7	90326223	90326224
chr7	90326227	90326228
chr7	90326239	90326240
chr7	90326335	90326336
chr7	90326531	90326532
chr7	90326627	90326628
chr7	90326641	90326642
chr7	90326647	90326648
chr7	90326770	90326771
chr7	90326860	90326861
chr7	90326895	90326896
chr7	90326986	90326987
chr7	90327054	90327055
chr7	90327127	90327128
chr7	90327153	90327154
chr7	90327194	90327195
chr7	90327236	90327237
chr7	90327345	90327346
chr7	90327408	90327409
chr7	90327441	90327442
chr7	90327475	90327476
chr7	90327478	90327479
chr7	90327654	90327655
chr7	90327692	90327693
chr7	90327739	90327740
chr7	90327766	90327767
chr7	90327767	90327768
chr7	90327802	90327803
chr7	90327806	90327807
chr7	90327821	90327822
chr7	90327830	90327831
chr7	90327833	90327834
chr7	90327968	90327969
chr7	90328135	90328136
chr7	90328190	90328191
chr7	90328245	90328246
chr7	90328282	90328283
chr7	90328434	90328435
chr7	90328563	90328564
chr7	90328830	90328831
chr7	90329056	90329057
chr7	90329141	90329142
chr7	90329145	90329146
chr7	90329166	90329167
chr7	90329892	90329893
chr7	90330876	90330877
chr7	90331123	90331124
chr7	90331675	90331676
chr7	90332588	90332589
chr7	90332678	90332679
chr7	90332700	90332701
chr7	90332852	90332853
chr7	90332880	90332881
chr7	90333011	90333012
chr7	90333014	90333015
chr7	90333200	90333201
chr7	90333219	90333220
chr7	90333220	90333221
chr7	90333323	90333324
chr7	90333350	90333351
chr7	90333360	90333361
chr7	90333367	90333368
chr7	90333371	90333372
chr7	90333406	90333407
chr7	90333444	90333445
chr7	90333457	90333458
chr7	90333691	90333692
chr7	90333707	90333708
chr7	90333774	90333775
chr7	90333799	90333800
chr7	90333999	90334000
chr7	90334015	90334016
chr7	90334104	90334105
chr7	90334312	90334313
chr7	90334320	90334321
chr7	90334327	90334328
chr7	90334346	90334347
chr7	90334362	90334363
chr7	90334501	90334502
chr7	90334528	90334529
chr7	90334534	90334535
chr7	90334548	90334549
chr7	90334574	90334575
chr7	90334743	90334744
chr7	90334817	90334818
chr7	90334831	90334832
chr7	90334868	90334869
chr7	90335145	90335146
chr7	90336441	90336442
chr7	90336760	90336761
chr7	90337145	90337146
chr7	90337468	90337469
chr7	90337605	90337606
chr7	90337669	90337670
chr7	90337901	90337902
chr7	90337971	90337972
chr7	90338120	90338121
chr7	90338738	90338739
chr7	90339464	90339465
chr7	90339643	90339644
chr7	90339807	90339808
chr7	90339816	90339817
chr7	90339828	90339829
chr7	90340396	90340397
chr7	90340663	90340664
chr7	90340684	90340685
chr7	90340736	90340737
chr7	90340843	90340844
chr7	90340846	90340847
chr7	90340851	90340852
chr7	90340890	90340891
chr7	90341071	90341072
chr7	90341110	90341111
chr7	90341183	90341184
chr7	90341420	90341421
chr7	90341908	90341909
chr7	90341931	90341932
chr7	90342146	90342147
chr7	90342241	90342242
chr7	90342243	90342244
chr7	90342244	90342245
chr7	90342258	90342259
chr7	90342312	90342313
chr7	90342748	90342749
chr7	90342910	90342911
chr7	90343051	90343052
chr7	90343263	90343264
chr7	90343444	90343445
chr7	90343960	90343961
chr7	90344016	90344017
chr7	90344027	90344028
chr7	90344085	90344086
chr7	90344130	90344131
chr7	90344146	90344147
chr7	90344165	90344166
chr7	90344188	90344189
chr7	90344199	90344200
chr7	90344200	90344201
chr7	90344347	90344348
chr7	90344476	90344477
chr7	90344488	90344489
chr7	90344569	90344570
chr7	90344904	90344905
chr7	90344905	90344906
chr7	90345079	90345080
chr7	90345219	90345220
chr7	90345386	90345387
chr7	90345459	90345460
chr7	90345464	90345465
chr7	90345576	90345577
chr7	90345577	90345578
chr7	90345772	90345773
chr7	90345797	90345798
chr7	90345810	90345811
chr7	90345812	90345813
chr7	90345966	90345967
chr7	90346059	90346060
chr7	90346138	90346139
chr7	90346208	90346209
chr7	90346211	90346212
chr7	90346743	90346744
chr7	90346804	90346805
chr7	90346809	90346810
chr7	90347024	90347025
chr7	90347243	90347244
chr7	90347349	90347350
chr7	90347420	90347421
chr7	90347493	90347494
chr7	90347504	90347505
chr7	90347509	90347510
chr7	90347510	90347511
chr7	90347511	90347512
chr7	90347524	90347525
chr7	90347620	90347621
chr7	90347621	90347622
chr7	90347736	90347737
chr7	90347754	90347755
chr7	90347762	90347763
chr7	90347763	90347764
chr7	90347767	90347768
chr7	90347819	90347820
chr7	90347935	90347936
chr7	90347998	90347999
chr7	90348031	90348032
chr7	90348108	90348109
chr7	90348139	90348140
chr7	90348214	90348215
chr7	90348363	90348364
chr7	90348485	90348486
chr7	90348490	90348491
chr7	90348492	90348493
chr7	90348581	90348582
chr7	90348604	90348605
chr7	90348648	90348649
chr7	90348666	90348667
chr7	90348757	90348758
chr7	90348865	90348866
chr7	90348916	90348917
chr7	90349144	90349145
chr7	90349367	90349368
chr7	90350541	90350542
chr7	90350543	90350544
chr7	90350716	90350717
chr7	90351147	90351148
chr7	90351234	90351235
chr7	90351489	90351490
chr7	90351657	90351658
chr7	90351814	90351815
chr7	90351870	90351871
chr7	90351976	90351977
chr7	90351977	90351978
chr7	90353149	90353150
chr7	90353716	90353717
chr7	90354176	90354177
chr7	90355233	90355234
chr7	90355268	90355269
chr7	90356458	90356459
chr7	90357506	90357507
chr7	90357889	90357890
chr7	90358465	90358466
chr7	90358726	90358727
chr7	90359309	90359310
chr7	90359909	90359910
chr7	90361774	90361775
chr7	90362401	90362402
chr7	90362403	90362404
chr7	90362407	90362408
chr7	90362539	90362540
chr7	90362546	90362547
chr7	90362547	90362548
chr7	90362853	90362854
chr7	90362963	90362964
chr7	90366455	90366456
chr7	90366934	90366935
chr7	90367021	90367022
chr7	90367179	90367180
chr7	90367766	90367767
chr7	90367767	90367768
chr7	90367998	90367999
chr7	90368004	90368005
chr7	90368034	90368035
chr7	90368104	90368105
chr7	90368167	90368168
chr7	90368308	90368309
chr7	90368315	90368316
chr7	90368371	90368372
chr7	90368427	90368428
chr7	90368428	90368429
chr7	90368500	90368501
chr7	90368550	90368551
chr7	90368552	90368553
chr7	90368588	90368589
chr7	90368624	90368625
chr7	90368649	90368650
chr7	90368743	90368744
chr7	90368756	90368757
chr7	90368987	90368988
chr7	90368989	90368990
chr7	90369007	90369008
chr7	90369100	90369101
chr7	90369133	90369134
chr7	90369166	90369167
chr7	90369433	90369434
chr7	90369484	90369485
chr7	90369645	90369646
chr7	90369783	90369784
chr7	90369910	90369911
chr7	90370134	90370135
chr7	90370330	90370331
chr7	90370575	90370576
chr7	90370638	90370639
chr7	90370742	90370743
chr7	90370913	90370914
chr7	90370924	90370925
chr7	90372047	90372048
chr7	90372048	90372049
chr7	90372230	90372231
chr7	90372649	90372650
chr7	90372765	90372766
chr7	90373014	90373015
chr7	90374128	90374129
chr7	90374374	90374375
chr7	90375456	90375457
chr7	90376065	90376066
chr7	90376224	90376225
chr7	90376225	90376226
chr7	90376238	90376239
chr7	90376256	90376257
chr7	90376257	90376258
chr7	90376522	90376523
chr7	90376548	90376549
chr7	90376562	90376563
chr7	90376598	90376599
chr7	90376609	90376610
chr7	90376650	90376651
chr7	90376652	90376653
chr7	90376723	90376724
chr7	90376809	90376810
chr7	90376846	90376847
chr7	90376879	90376880
chr7	90376903	90376904
chr7	90376924	90376925
chr7	90376941	90376942
chr7	90376991	90376992
chr7	90377105	90377106
chr7	90377133	90377134
chr7	90377255	90377256
chr7	90378604	90378605
chr7	90379255	90379256
chr7	90379304	90379305
chr7	90379334	90379335
chr7	90379367	90379368
chr7	90379505	90379506
chr7	90379542	90379543
chr7	90379616	90379617
chr7	90379784	90379785
chr7	90379821	90379822
chr7	90379978	90379979
chr7	90380066	90380067
chr7	90380067	90380068
chr7	90380071	90380072
chr7	90380192	90380193
chr7	90380210	90380211
chr7	90380528	90380529
chr7	90380676	90380677
chr7	90380834	90380835
chr7	90381605	90381606
chr7	90381955	90381956
chr7	90382076	90382077
chr7	90382419	90382420
chr7	90382489	90382490
chr7	90382591	90382592
chr7	90383018	90383019
chr7	90383125	90383126
chr7	90383289	90383290
chr7	90383337	90383338
chr7	90383481	90383482
chr7	90383543	90383544
chr7	90383551	90383552
chr7	90383622	90383623
chr7	90383695	90383696
chr7	90383702	90383703
chr7	90383993	90383994
chr7	90384238	90384239
chr7	90384446	90384447
chr7	90385207	90385208
chr7	90385249	90385250
chr7	90386536	90386537
chr7	90386569	90386570
chr7	90388293	90388294
chr7	90390160	90390161
chr7	90390592	90390593
chr7	90390759	90390760
chr7	90391645	90391646
chr7	90392055	90392056
chr7	90392137	90392138
chr7	90392932	90392933
chr7	90393285	90393286
chr7	90393962	90393963
chr7	90393974	90393975
chr7	90394098	90394099
chr7	90394289	90394290
chr7	90394510	90394511
chr7	90394829	90394830
chr7	90395864	90395865
chr7	90396266	90396267
chr7	90396290	90396291
chr7	90397313	90397314
chr7	90397634	90397635
chr7	90397988	90397989
chr7	90398347	90398348
chr7	90399378	90399379
chr7	90399393	90399394
chr7	90399883	90399884
chr7	90400491	90400492
chr7	90400653	90400654
chr7	90400937	90400938
chr7	90404551	90404552
chr7	90405468	90405469
chr7	90407250	90407251
chr7	90407842	90407843
chr7	90407848	90407849
chr7	90410451	90410452
chr7	90411330	90411331
chr7	90411970	90411971
chr7	90412223	90412224
chr7	90413457	90413458
chr7	90416274	90416275
chr7	90417850	90417851
chr7	90418010	90418011
chr7	90425492	90425493
chr7	90425503	90425504
chr7	90425514	90425515
chr7	90441533	90441534
chr7	90443856	90443857
chr7	90446343	90446344
chr7	90447780	90447781
chr7	90451152	90451153
chr7	90451776	90451777
chr7	90451963	90451964
chr7	90452959	90452960
chr7	90453528	90453529
chr7	90453762	90453763
chr7	90455301	90455302
chr7	90456106	90456107
chr7	90456136	90456137
chr7	90456482	90456483
chr7	90457336	90457337
chr7	90457353	90457354
chr7	90457400	90457401
chr7	90458074	90458075
chr7	90458372	90458373
chr7	90459005	90459006
chr7	90461588	90461589
chr7	90462443	90462444
chr7	90463072	90463073
chr7	90464558	90464559
chr7	90464722	90464723
chr7	90464881	90464882
chr7	90466221	90466222
chr7	90466554	90466555
chr7	90467566	90467567
chr7	90468331	90468332
chr7	90468744	90468745
chr7	90468941	90468942
chr7	90469465	90469466
chr7	90469467	90469468
chr7	90473285	90473286
chr7	90474336	90474337
chr7	90474381	90474382
chr7	90474420	90474421
chr7	90474469	90474470
chr7	90474574	90474575
chr7	90474703	90474704
chr7	90474710	90474711
chr7	90474784	90474785
chr7	90475544	90475545
chr7	90475665	90475666
chr7	90477512	90477513
chr7	90477846	90477847
chr7	90478054	90478055
chr7	90478108	90478109
chr7	90478491	90478492
chr7	90478625	90478626
chr7	90479128	90479129
chr7	90479506	90479507
chr7	90479784	90479785
chr7	90479817	90479818
chr7	90480211	90480212
chr7	90480255	90480256
chr7	90480267	90480268
chr7	90480400	90480401
chr7	90480479	90480480
chr7	90480526	90480527
chr7	90480605	90480606
chr7	90480963	90480964
chr7	90481039	90481040
chr7	90481341	90481342
chr7	90481343	90481344
chr7	90481353	90481354
chr7	90481955	90481956
chr7	90482185	90482186
chr7	90482219	90482220
chr7	90482404	90482405
chr7	90482511	90482512
chr7	90482512	90482513
chr7	90482522	90482523
chr7	90482618	90482619
chr7	90482754	90482755
chr7	90482775	90482776
chr7	90482847	90482848
chr7	90483069	90483070
chr7	90483193	90483194
chr7	90483362	90483363
chr7	90483511	90483512
chr7	90483561	90483562
chr7	90483810	90483811
chr7	90483965	90483966
chr7	90484180	90484181
chr7	90484263	90484264
chr7	90484276	90484277
chr7	90484280	90484281
chr7	90484321	90484322
chr7	90484352	90484353
chr7	90484527	90484528
chr7	90484588	90484589
chr7	90484635	90484636
chr7	90484654	90484655
chr7	90484766	90484767
chr7	90484790	90484791
chr7	90484838	90484839
chr7	90484998	90484999
chr7	90485050	90485051
chr7	90485054	90485055
chr7	90485121	90485122
chr7	90485165	90485166
chr7	90485318	90485319
chr7	90485340	90485341
chr7	90485364	90485365
chr7	90485403	90485404
chr7	90485438	90485439
chr7	90485486	90485487
chr7	90485681	90485682
chr7	90485807	90485808
chr7	90485874	90485875
chr7	90485979	90485980
chr7	90486016	90486017
chr7	90486125	90486126
chr7	90486189	90486190
chr7	90486203	90486204
chr7	90486309	90486310
chr7	90486424	90486425
chr7	90486474	90486475
chr7	90486476	90486477
chr7	90486485	90486486
chr7	90486532	90486533
chr7	90486644	90486645
chr7	90486647	90486648
chr7	90486797	90486798
chr7	90486829	90486830
chr7	90486864	90486865
chr7	90486925	90486926
chr7	90487011	90487012
chr7	90487026	90487027
chr7	90487044	90487045
chr7	90487056	90487057
chr7	90487057	90487058
chr7	90487086	90487087
chr7	90487095	90487096
chr7	90487109	90487110
chr7	90487181	90487182
chr7	90487316	90487317
chr7	90487417	90487418
chr7	90487428	90487429
chr7	90487460	90487461
chr7	90487506	90487507
chr7	90487622	90487623
chr7	90487645	90487646
chr7	90487663	90487664
chr7	90487683	90487684
chr7	90487698	90487699
chr7	90487747	90487748
chr7	90487753	90487754
chr7	90487833	90487834
chr7	90487889	90487890
chr7	90487917	90487918
chr7	90487932	90487933
chr7	90487957	90487958
chr7	90487976	90487977
chr7	90488058	90488059
chr7	90488082	90488083
chr7	90488097	90488098
chr7	90488118	90488119
chr7	90488120	90488121
chr7	90488131	90488132
chr7	90488167	90488168
chr7	90488180	90488181
chr7	90488324	90488325
chr7	90488497	90488498
chr7	90488520	90488521
chr7	90488580	90488581
chr7	90488584	90488585
chr7	90488608	90488609
chr7	90488609	90488610
chr7	90488612	90488613
chr7	90488645	90488646
chr7	90488662	90488663
chr7	90488694	90488695
chr7	90488707	90488708
chr7	90488719	90488720
chr7	90488729	90488730
chr7	90488910	90488911
chr7	90488937	90488938
chr7	90488940	90488941
chr7	90488951	90488952
chr7	90488958	90488959
chr7	90489039	90489040
chr7	90489115	90489116
chr7	90489178	90489179
chr7	90489268	90489269
chr7	90489511	90489512
chr7	90489847	90489848
chr7	90489855	90489856
chr7	90489919	90489920
chr7	90489964	90489965
chr7	90490458	90490459
chr7	90490672	90490673
chr7	90490890	90490891
chr7	90491083	90491084
chr7	90491597	90491598
chr7	90491626	90491627
chr7	90491781	90491782
chr7	90492028	90492029
chr7	90492036	90492037
chr7	90492080	90492081
chr7	90492429	90492430
chr7	90493237	90493238
chr7	90493367	90493368
chr7	90493387	90493388
chr7	90493636	90493637
chr7	90494575	90494576
chr7	90494730	90494731
chr7	90497250	90497251
chr7	90497546	90497547
chr7	90498278	90498279
chr7	90501361	90501362
chr7	90502487	90502488
chr7	90503977	90503978
chr7	90504062	90504063
chr7	90504232	90504233
chr7	90504554	90504555
chr7	90505087	90505088
chr7	90505111	90505112
chr7	90506741	90506742
chr7	90506911	90506912
chr7	90508720	90508721
chr7	90510637	90510638
chr7	90511529	90511530
chr7	90511725	90511726
chr7	90517430	90517431
chr7	90518711	90518712
chr7	90519538	90519539
chr7	90519608	90519609
chr7	90520647	90520648
chr7	90521348	90521349
chr7	90521820	90521821
chr7	90523307	90523308
chr7	90523897	90523898
chr7	90526485	90526486
chr7	90526712	90526713
chr7	90534879	90534880
chr7	90538056	90538057
chr7	90539353	90539354
chr7	90541691	90541692
chr7	90541782	90541783
chr7	90543653	90543654
chr7	90545043	90545044
chr7	90545367	90545368
chr7	90546621	90546622
chr7	90546694	90546695
chr7	90547583	90547584
chr7	90548245	90548246
chr7	90548416	90548417
chr7	90548606	90548607
chr7	90549199	90549200
chr7	90550474	90550475
chr7	90552862	90552863
chr7	90553934	90553935
chr7	90554651	90554652
chr7	90554833	90554834
chr7	90555194	90555195
chr7	90555276	90555277
chr7	90556049	90556050
chr7	90556690	90556691
chr7	90557340	90557341
chr7	90562638	90562639
chr7	90563393	90563394
chr7	90564419	90564420
chr7	90565175	90565176
chr7	90565477	90565478
chr7	90566588	90566589
chr7	90567103	90567104
chr7	90567512	90567513
chr7	90568023	90568024
chr7	90569327	90569328
chr7	90571067	90571068
chr7	90571619	90571620
chr7	90572111	90572112
chr7	90574815	90574816
chr7	90575029	90575030
chr7	90575793	90575794
chr7	90576275	90576276
chr7	90576279	90576280
chr7	90576303	90576304
chr7	90576481	90576482
chr7	90576486	90576487
chr7	90576490	90576491
chr7	90576683	90576684
chr7	90576687	90576688
chr7	90576789	90576790
chr7	90578521	90578522
chr7	90579389	90579390
chr7	90579404	90579405
chr7	90579416	90579417
chr7	90579437	90579438
chr7	90579438	90579439
chr7	90579626	90579627
chr7	90579715	90579716
chr7	90579851	90579852
chr7	90579867	90579868
chr7	90579868	90579869
chr7	90579885	90579886
chr7	90579969	90579970
chr7	90580330	90580331
chr7	90580601	90580602
chr7	90580901	90580902
chr7	90580975	90580976
chr7	90581174	90581175
chr7	90581970	90581971
chr7	90582668	90582669
chr7	90584914	90584915
chr7	90584915	90584916
chr7	90586499	90586500
chr7	90586710	90586711
chr7	90587755	90587756
chr7	90589767	90589768
chr7	90590133	90590134
chr7	90590419	90590420
chr7	90590435	90590436
chr7	90590503	90590504
chr7	90590601	90590602
chr7	90590602	90590603
chr7	90590931	90590932
chr7	90590995	90590996
chr7	90591070	90591071
chr7	90591391	90591392
chr7	90591611	90591612
chr7	90592509	90592510
chr7	90592859	90592860
chr7	90593422	90593423
chr7	90593650	90593651
chr7	90593846	90593847
chr7	90595611	90595612
chr7	90596121	90596122
chr7	90596162	90596163
chr7	90596225	90596226
chr7	90596303	90596304
chr7	90596599	90596600
chr7	90597312	90597313
chr7	90597320	90597321
chr7	90597784	90597785
chr7	90598155	90598156
chr7	90598483	90598484
chr7	90599114	90599115
chr7	90600621	90600622
chr7	90601432	90601433
chr7	90602101	90602102
chr7	90602723	90602724
chr7	90602741	90602742
chr7	90602761	90602762
chr7	90602783	90602784
chr7	90602791	90602792
chr7	90603446	90603447
chr7	90603552	90603553
chr7	90604506	90604507
chr7	90605103	90605104
chr7	90605201	90605202
chr7	90605969	90605970
chr7	90606307	90606308
chr7	90608586	90608587
chr7	90608746	90608747
chr7	90610515	90610516
chr7	90611102	90611103
chr7	90612584	90612585
chr7	90612586	90612587
chr7	90613018	90613019
chr7	90613034	90613035
chr7	90617526	90617527
chr7	90617604	90617605
chr7	90617808	90617809
chr7	90617834	90617835
chr7	90617983	90617984
chr7	90618237	90618238
chr7	90618605	90618606
chr7	90618727	90618728
chr7	90618760	90618761
chr7	90619110	90619111
chr7	90626820	90626821
chr7	90626874	90626875
chr7	90626971	90626972
chr7	90626995	90626996
chr7	90627016	90627017
chr7	90628216	90628217
chr7	90629454	90629455
chr7	90629474	90629475
chr7	90631323	90631324
chr7	90631324	90631325
chr7	90631468	90631469
chr7	90631497	90631498
chr7	90631543	90631544
chr7	90631566	90631567
chr7	90631573	90631574
chr7	90631714	90631715
chr7	90631839	90631840
chr7	90631897	90631898
chr7	90631921	90631922
chr7	90631992	90631993
chr7	90632244	90632245
chr7	90632245	90632246
chr7	90632255	90632256
chr7	90632257	90632258
chr7	90632306	90632307
chr7	90632350	90632351
chr7	90632377	90632378
chr7	90632397	90632398
chr7	90632409	90632410
chr7	90632423	90632424
chr7	90632478	90632479
chr7	90632517	90632518
chr7	90632521	90632522
chr7	90632523	90632524
chr7	90632540	90632541
chr7	90632559	90632560
chr7	90632560	90632561
chr7	90632708	90632709
chr7	90632819	90632820
chr7	90632947	90632948
chr7	90632957	90632958
chr7	90633078	90633079
chr7	90633118	90633119
chr7	90633141	90633142
chr7	90633150	90633151
chr7	90633151	90633152
chr7	90633297	90633298
chr7	90633309	90633310
chr7	90633346	90633347
chr7	90633348	90633349
chr7	90633393	90633394
chr7	90633432	90633433
chr7	90633446	90633447
chr7	90633461	90633462
chr7	90633643	90633644
chr7	90633659	90633660
chr7	90633667	90633668
chr7	90633681	90633682
chr7	90633719	90633720
chr7	90633720	90633721
chr7	90633810	90633811
chr7	90633833	90633834
chr7	90634194	90634195
chr7	90634241	90634242
chr7	90634247	90634248
chr7	90634315	90634316
chr7	90634384	90634385
chr7	90634524	90634525
chr7	90634527	90634528
chr7	90634554	90634555
chr7	90634781	90634782
chr7	90635054	90635055
chr7	90635316	90635317
chr7	90635366	90635367
chr7	90635429	90635430
chr7	90635538	90635539
chr7	90635549	90635550
chr7	90635611	90635612
chr7	90635820	90635821
chr7	90635854	90635855
chr7	90635900	90635901
chr7	90635910	90635911
chr7	90636285	90636286
chr7	90636417	90636418
chr7	90636754	90636755
chr7	90636845	90636846
chr7	90636895	90636896
chr7	90637060	90637061
chr7	90637098	90637099
chr7	90637101	90637102
chr7	90637145	90637146
chr7	90637731	90637732
chr7	90637754	90637755
chr7	90637823	90637824
chr7	90637847	90637848
chr7	90637908	90637909
chr7	90638095	90638096
chr7	90638185	90638186
chr7	90638289	90638290
chr7	90638388	90638389
chr7	90638560	90638561
chr7	90638561	90638562
chr7	90638604	90638605
chr7	90638683	90638684
chr7	90638692	90638693
chr7	90638936	90638937
chr7	90639234	90639235
chr7	90639806	90639807
chr7	90640007	90640008
chr7	90640340	90640341
chr7	90641077	90641078
chr7	90641091	90641092
chr7	90641546	90641547
chr7	90643281	90643282
chr7	90643693	90643694
chr7	90643826	90643827
chr7	90646894	90646895
chr7	90647656	90647657
chr7	90647787	90647788
chr7	90649284	90649285
chr7	90649509	90649510
chr7	90649564	90649565
chr7	90649965	90649966
chr7	90649995	90649996
chr7	90650067	90650068
chr7	90650384	90650385
chr7	90650567	90650568
chr7	90650622	90650623
chr7	90650700	90650701
chr7	90650720	90650721
chr7	90650745	90650746
chr7	90650948	90650949
chr7	90651135	90651136
chr7	90651583	90651584
chr7	90651772	90651773
chr7	90651809	90651810
chr7	90651931	90651932
chr7	90651991	90651992
chr7	90652296	90652297
chr7	90652309	90652310
chr7	90652377	90652378
chr7	90652504	90652505
chr7	90652511	90652512
chr7	90652521	90652522
chr7	90652536	90652537
chr7	90652546	90652547
chr7	90652566	90652567
chr7	90652609	90652610
chr7	90652615	90652616
chr7	90652655	90652656
chr7	90652682	90652683
chr7	90652690	90652691
chr7	90652740	90652741
chr7	90652741	90652742
chr7	90652800	90652801
chr7	90652861	90652862
chr7	90652923	90652924
chr7	90652957	90652958
chr7	90653064	90653065
chr7	90653093	90653094
chr7	90653146	90653147
chr7	90653155	90653156
chr7	90653178	90653179
chr7	90653190	90653191
chr7	90653242	90653243
chr7	90653319	90653320
chr7	90653444	90653445
chr7	90653450	90653451
chr7	90653634	90653635
chr7	90653681	90653682
chr7	90653766	90653767
chr7	90653867	90653868
chr7	90653878	90653879
chr7	90654225	90654226
chr7	90654251	90654252
chr7	90654262	90654263
chr7	90654279	90654280
chr7	90654290	90654291
chr7	90654338	90654339
chr7	90654375	90654376
chr7	90654477	90654478
chr7	90654484	90654485
chr7	90654541	90654542
chr7	90654645	90654646
chr7	90654672	90654673
chr7	90654838	90654839
chr7	90654854	90654855
chr7	90654900	90654901
chr7	90654905	90654906
chr7	90655126	90655127
chr7	90655159	90655160
chr7	90655163	90655164
chr7	90655174	90655175
chr7	90655181	90655182
chr7	90655278	90655279
chr7	90655363	90655364
chr7	90655483	90655484
chr7	90655591	90655592
chr7	90655617	90655618
chr7	90655620	90655621
chr7	90655646	90655647
chr7	90655651	90655652
chr7	90655716	90655717
chr7	90655896	90655897
chr7	90655901	90655902
chr7	90655912	90655913
chr7	90655943	90655944
chr7	90656036	90656037
chr7	90656065	90656066
chr7	90656086	90656087
chr7	90656136	90656137
chr7	90656238	90656239
chr7	90656291	90656292
chr7	90656298	90656299
chr7	90656299	90656300
chr7	90656315	90656316
chr7	90656473	90656474
chr7	90656517	90656518
chr7	90656667	90656668
chr7	90656745	90656746
chr7	90656805	90656806
chr7	90656842	90656843
chr7	90656895	90656896
chr7	90656935	90656936
chr7	90656971	90656972
chr7	90657085	90657086
chr7	90657104	90657105
chr7	90657203	90657204
chr7	90657236	90657237
chr7	90657243	90657244
chr7	90657540	90657541
chr7	90657618	90657619
chr7	90657627	90657628
chr7	90657670	90657671
chr7	90657838	90657839
chr7	90658166	90658167
chr7	90658203	90658204
chr7	90658472	90658473
chr7	90658516	90658517
chr7	90658520	90658521
chr7	90658604	90658605
chr7	90658860	90658861
chr7	90658923	90658924
chr7	90659065	90659066
chr7	90659118	90659119
chr7	90659256	90659257
chr7	90659259	90659260
chr7	90659396	90659397
chr7	90659412	90659413
chr7	90659439	90659440
chr7	90659485	90659486
chr7	90659537	90659538
chr7	90659963	90659964
chr7	90660066	90660067
chr7	90660067	90660068
chr7	90660087	90660088
chr7	90660243	90660244
chr7	90660334	90660335
chr7	90660815	90660816
chr7	90660922	90660923
chr7	90661273	90661274
chr7	90661338	90661339
chr7	90661396	90661397
chr7	90661470	90661471
chr7	90661716	90661717
chr7	90661889	90661890
chr7	90661899	90661900
chr7	90662137	90662138
chr7	90662338	90662339
chr7	90662352	90662353
chr7	90662477	90662478
chr7	90662486	90662487
chr7	90662694	90662695
chr7	90662731	90662732
chr7	90662785	90662786
chr7	90662807	90662808
chr7	90662959	90662960
chr7	90663161	90663162
chr7	90663224	90663225
chr7	90663277	90663278
chr7	90663628	90663629
chr7	90663689	90663690
chr7	90664137	90664138
chr7	90664215	90664216
chr7	90664226	90664227
chr7	90664251	90664252
chr7	90664291	90664292
chr7	90664304	90664305
chr7	90664536	90664537
chr7	90664624	90664625
chr7	90664674	90664675
chr7	90664763	90664764
chr7	90665053	90665054
chr7	90665071	90665072
chr7	90665171	90665172
chr7	90665201	90665202
chr7	90665246	90665247
chr7	90665262	90665263
chr7	90665411	90665412
chr7	90665421	90665422
chr7	90665456	90665457
chr7	90665457	90665458
chr7	90665704	90665705
chr7	90665710	90665711
chr7	90665750	90665751
chr7	90665817	90665818
chr7	90665955	90665956
chr7	90666034	90666035
chr7	90666062	90666063
chr7	90666106	90666107
chr7	90666282	90666283
chr7	90666284	90666285
chr7	90666403	90666404
chr7	90666443	90666444
chr7	90666472	90666473
chr7	90666583	90666584
chr7	90666609	90666610
chr7	90666870	90666871
chr7	90667018	90667019
chr7	90667110	90667111
chr7	90667145	90667146
chr7	90667160	90667161
chr7	90667170	90667171
chr7	90667193	90667194
chr7	90667197	90667198
chr7	90667198	90667199
chr7	90667386	90667387
chr7	90667445	90667446
chr7	90667495	90667496
chr7	90667499	90667500
chr7	90667503	90667504
chr7	90667727	90667728
chr7	90667825	90667826
chr7	90667888	90667889
chr7	90667889	90667890
chr7	90667900	90667901
chr7	90667992	90667993
chr7	90668029	90668030
chr7	90668100	90668101
chr7	90668142	90668143
chr7	90668200	90668201
chr7	90668222	90668223
chr7	90668360	90668361
chr7	90668383	90668384
chr7	90668399	90668400
chr7	90668400	90668401
chr7	90668479	90668480
chr7	90668546	90668547
chr7	90668594	90668595
chr7	90668605	90668606
chr7	90668743	90668744
chr7	90668851	90668852
chr7	90668898	90668899
chr7	90669030	90669031
chr7	90669038	90669039
chr7	90669473	90669474
chr7	90669493	90669494
chr7	90669569	90669570
chr7	90669626	90669627
chr7	90669708	90669709
chr7	90669776	90669777
chr7	90669839	90669840
chr7	90669856	90669857
chr7	90669911	90669912
chr7	90669949	90669950
chr7	90670171	90670172
chr7	90670272	90670273
chr7	90670409	90670410
chr7	90670659	90670660
chr7	90670762	90670763
chr7	90670886	90670887
chr7	90670892	90670893
chr7	90670979	90670980
chr7	90671366	90671367
chr7	90671661	90671662
chr7	90672370	90672371
chr7	90673369	90673370
chr7	90673934	90673935
chr7	90676888	90676889
chr7	90677072	90677073
chr7	90678246	90678247
chr7	90678865	90678866
chr7	90678937	90678938
chr7	90681064	90681065
chr7	90682076	90682077
chr7	90682511	90682512
chr7	90683580	90683581
chr7	90685732	90685733
chr7	90685926	90685927
chr7	90685993	90685994
chr7	90686251	90686252
chr7	90686768	90686769
chr7	90687673	90687674
chr7	90689182	90689183
chr7	90690528	90690529
chr7	90690541	90690542
chr7	90690548	90690549
chr7	90690662	90690663
chr7	90691035	90691036
chr7	90691107	90691108
chr7	90691198	90691199
chr7	90691253	90691254
chr7	90691275	90691276
chr7	90691360	90691361
chr7	90691536	90691537
chr7	90691600	90691601
chr7	90691897	90691898
chr7	90691932	90691933
chr7	90691942	90691943
chr7	90691958	90691959
chr7	90692066	90692067
chr7	90692109	90692110
chr7	90692361	90692362
chr7	90692380	90692381
chr7	90692436	90692437
chr7	90692736	90692737
chr7	90693010	90693011
chr7	90693020	90693021
chr7	90693080	90693081
chr7	90693154	90693155
chr7	90693192	90693193
chr7	90693292	90693293
chr7	90693444	90693445
chr7	90693492	90693493
chr7	90693808	90693809
chr7	90693983	90693984
chr7	90694350	90694351
chr7	90694537	90694538
chr7	90694613	90694614
chr7	90694722	90694723
chr7	90695541	90695542
chr7	90695552	90695553
chr7	90695583	90695584
chr7	90695717	90695718
chr7	90696894	90696895
chr7	90696988	90696989
chr7	90697581	90697582
chr7	90697880	90697881
chr7	90697906	90697907
chr7	90698230	90698231
chr7	90698375	90698376
chr7	90698414	90698415
chr7	90698433	90698434
chr7	90698516	90698517
chr7	90700867	90700868
chr7	90701514	90701515
chr7	90701724	90701725
chr7	90702020	90702021
chr7	90702695	90702696
chr7	90702967	90702968
chr7	90702992	90702993
chr7	90703345	90703346
chr7	90704247	90704248
chr7	90705473	90705474
chr7	90705838	90705839
chr7	90705839	90705840
chr7	90706008	90706009
chr7	90706112	90706113
chr7	90706917	90706918
chr7	90707317	90707318
chr7	90707982	90707983
chr7	90708211	90708212
chr7	90708541	90708542
chr7	90708611	90708612
chr7	90708703	90708704
chr7	90709204	90709205
chr7	90709274	90709275
chr7	90710024	90710025
chr7	90711080	90711081
chr7	90711341	90711342
chr7	90711350	90711351
chr7	90711389	90711390
chr7	90711680	90711681
chr7	90712297	90712298
chr7	90712425	90712426
chr7	90713473	90713474
chr7	90714723	90714724
chr7	90714911	90714912
chr7	90715327	90715328
chr7	90715376	90715377
chr7	90716010	90716011
chr7	90716099	90716100
chr7	90716831	90716832
chr7	90716858	90716859
chr7	90717078	90717079
chr7	90717489	90717490
chr7	90718219	90718220
chr7	90718354	90718355
chr7	90718905	90718906
chr7	90720170	90720171
chr7	90721056	90721057
chr7	90721224	90721225
chr7	90721259	90721260
chr7	90722930	90722931
chr7	90722978	90722979
chr7	90723067	90723068
chr7	90723667	90723668
chr7	90723742	90723743
chr7	90723908	90723909
chr7	90724243	90724244
chr7	90724914	90724915
chr7	90725105	90725106
chr7	90726093	90726094
chr7	90726573	90726574
chr7	90726575	90726576
chr7	90726871	90726872
chr7	90726882	90726883
chr7	90726940	90726941
chr7	90727279	90727280
chr7	90727609	90727610
chr7	90727782	90727783
chr7	90727851	90727852
chr7	90727866	90727867
chr7	90727925	90727926
chr7	90728058	90728059
chr7	90728379	90728380
chr7	90728544	90728545
chr7	90728683	90728684
chr7	90728723	90728724
chr7	90731440	90731441
chr7	90731446	90731447
chr7	90731704	90731705
chr7	90731787	90731788
chr7	90731982	90731983
chr7	90732006	90732007
chr7	90732009	90732010
chr7	90732046	90732047
chr7	90732055	90732056
chr7	90732064	90732065
chr7	90732074	90732075
chr7	90732086	90732087
chr7	90732274	90732275
chr7	90732329	90732330
chr7	90732380	90732381
chr7	90732519	90732520
chr7	90732533	90732534
chr7	90732641	90732642
chr7	90732862	90732863
chr7	90733636	90733637
chr7	90733689	90733690
chr7	90733915	90733916
chr7	90734233	90734234
chr7	90734355	90734356
chr7	90734616	90734617
chr7	90735298	90735299
chr7	90735357	90735358
chr7	90735435	90735436
chr7	90735537	90735538
chr7	90735594	90735595
chr7	90735617	90735618
chr7	90735803	90735804
chr7	90735866	90735867
chr7	90735975	90735976
chr7	90735976	90735977
chr7	90736077	90736078
chr7	90736148	90736149
chr7	90736419	90736420
chr7	90737283	90737284
chr7	90738017	90738018
chr7	90738165	90738166
chr7	90738192	90738193
chr7	90738347	90738348
chr7	90738380	90738381
chr7	90738401	90738402
chr7	90738414	90738415
chr7	90738457	90738458
chr7	90738561	90738562
chr7	90738630	90738631
chr7	90738640	90738641
chr7	90738721	90738722
chr7	90738722	90738723
chr7	90738724	90738725
chr7	90738741	90738742
chr7	90738761	90738762
chr7	90738768	90738769
chr7	90738783	90738784
chr7	90738866	90738867
chr7	90738924	90738925
chr7	90738986	90738987
chr7	90739022	90739023
chr7	90739118	90739119
chr7	90739154	90739155
chr7	90739188	90739189
chr7	90739232	90739233
chr7	90739284	90739285
chr7	90739553	90739554
chr7	90739643	90739644
chr7	90739855	90739856
chr7	90739874	90739875
chr7	90739882	90739883
chr7	90740132	90740133
chr7	90740167	90740168
chr7	90740431	90740432
chr7	90740868	90740869
chr7	90740969	90740970
chr7	90741134	90741135
chr7	90741198	90741199
chr7	90741388	90741389
chr7	90741445	90741446
chr7	90741566	90741567
chr7	90741827	90741828
chr7	90742059	90742060
chr7	90742131	90742132
chr7	90742182	90742183
chr7	90742209	90742210
chr7	90742373	90742374
chr7	90742380	90742381
chr7	90742381	90742382
chr7	90742523	90742524
chr7	90742638	90742639
chr7	90742651	90742652
chr7	90742810	90742811
chr7	90742863	90742864
chr7	90742952	90742953
chr7	90743177	90743178
chr7	90743211	90743212
chr7	90743223	90743224
chr7	90743366	90743367
chr7	90743585	90743586
chr7	90743618	90743619
chr7	90743653	90743654
chr7	90743725	90743726
chr7	90743802	90743803
chr7	90744057	90744058
chr7	90744187	90744188
chr7	90744314	90744315
chr7	90744327	90744328
chr7	90744348	90744349
chr7	90744490	90744491
chr7	90744500	90744501
chr7	90744537	90744538
chr7	90744657	90744658
chr7	90744728	90744729
chr7	90744818	90744819
chr7	90744835	90744836
chr7	90744869	90744870
chr7	90744874	90744875
chr7	90744984	90744985
chr7	90745134	90745135
chr7	90745281	90745282
chr7	90745294	90745295
chr7	90745295	90745296
chr7	90745339	90745340
chr7	90745382	90745383
chr7	90745383	90745384
chr7	90745447	90745448
chr7	90745505	90745506
chr7	90745569	90745570
chr7	90745620	90745621
chr7	90745693	90745694
chr7	90745780	90745781
chr7	90745842	90745843
chr7	90745892	90745893
chr7	90745900	90745901
chr7	90745994	90745995
chr7	90746206	90746207
chr7	90746344	90746345
chr7	90746365	90746366
chr7	90746387	90746388
chr7	90746398	90746399
chr7	90746797	90746798
chr7	90747158	90747159
chr7	90747785	90747786
chr7	90748326	90748327
chr7	90748331	90748332
chr7	90748336	90748337
chr7	90748341	90748342
chr7	90748346	90748347
chr7	90748575	90748576
chr7	90749134	90749135
chr7	90749535	90749536
chr7	90749542	90749543
chr7	90749549	90749550
chr7	90749604	90749605
chr7	90749646	90749647
chr7	90749651	90749652
chr7	90749655	90749656
chr7	90749709	90749710
chr7	90749729	90749730
chr7	90749850	90749851
chr7	90750464	90750465
chr7	90750759	90750760
chr7	90750957	90750958
chr7	90750998	90750999
chr7	90751580	90751581
chr7	90752836	90752837
chr7	90752861	90752862
chr7	90752922	90752923
chr7	90752990	90752991
chr7	90753869	90753870
chr7	90755215	90755216
chr7	90755259	90755260
chr7	90756239	90756240
chr7	90757258	90757259
chr7	90758250	90758251
chr7	90758684	90758685
chr7	90759085	90759086
chr7	90759122	90759123
chr7	90759136	90759137
chr7	90759141	90759142
chr7	90759320	90759321
chr7	90759437	90759438
chr7	90759442	90759443
chr7	90759443	90759444
chr7	90759450	90759451
chr7	90759459	90759460
chr7	90759517	90759518
chr7	90759530	90759531
chr7	90759636	90759637
chr7	90759704	90759705
chr7	90760099	90760100
chr7	90760337	90760338
chr7	90760338	90760339
chr7	90760403	90760404
chr7	90760593	90760594
chr7	90760675	90760676
chr7	90760942	90760943
chr7	90761044	90761045
chr7	90761208	90761209
chr7	90761249	90761250
chr7	90761250	90761251
chr7	90761420	90761421
chr7	90761514	90761515
chr7	90762264	90762265
chr7	90762639	90762640
chr7	90762870	90762871
chr7	90763062	90763063
chr7	90763155	90763156
chr7	90763159	90763160
chr7	90763459	90763460
chr7	90763492	90763493
chr7	90763679	90763680
chr7	90764156	90764157
chr7	90764189	90764190
chr7	90764402	90764403
chr7	90764692	90764693
chr7	90765139	90765140
chr7	90765233	90765234
chr7	90765336	90765337
chr7	90765362	90765363
chr7	90765802	90765803
chr7	90765955	90765956
chr7	90766540	90766541
chr7	90767058	90767059
chr7	90767073	90767074
chr7	90767745	90767746
chr7	90767807	90767808
chr7	90769096	90769097
chr7	90769414	90769415
chr7	90769420	90769421
chr7	90769749	90769750
chr7	90769801	90769802
chr7	90769826	90769827
chr7	90769845	90769846
chr7	90769958	90769959
chr7	90770131	90770132
chr7	90770356	90770357
chr7	90770817	90770818
chr7	90771014	90771015
chr7	90772197	90772198
chr7	90773403	90773404
chr7	90773677	90773678
chr7	90775120	90775121
chr7	90775716	90775717
chr7	90775922	90775923
chr7	90776343	90776344
chr7	90776733	90776734
chr7	90776904	90776905
chr7	90777048	90777049
chr7	90777176	90777177
chr7	90777781	90777782
chr7	90777902	90777903
chr7	90778008	90778009
chr7	90779463	90779464
chr7	90779823	90779824
chr7	90779824	90779825
chr7	90780213	90780214
chr7	90780738	90780739
chr7	90780847	90780848
chr7	90781262	90781263
chr7	90781768	90781769
chr7	90781896	90781897
chr7	90781994	90781995
chr7	90782702	90782703
chr7	90783137	90783138
chr7	90783632	90783633
chr7	90783778	90783779
chr7	90783858	90783859
chr7	90783985	90783986
chr7	90784578	90784579
chr7	90784622	90784623
chr7	90784693	90784694
chr7	90784731	90784732
chr7	90784818	90784819
chr7	90784952	90784953
chr7	90785152	90785153
chr7	90785228	90785229
chr7	90785468	90785469
chr7	90785472	90785473
chr7	90785563	90785564
chr7	90785657	90785658
chr7	90785669	90785670
chr7	90785783	90785784
chr7	90785974	90785975
chr7	90786254	90786255
chr7	90786467	90786468
chr7	90786533	90786534
chr7	90786568	90786569
chr7	90786956	90786957
chr7	90787249	90787250
chr7	90787259	90787260
chr7	90787516	90787517
chr7	90787565	90787566
chr7	90787574	90787575
chr7	90787731	90787732
chr7	90788197	90788198
chr7	90788241	90788242
chr7	90788644	90788645
chr7	90788646	90788647
chr7	90789238	90789239
chr7	90789295	90789296
chr7	90790042	90790043
chr7	90790419	90790420
chr7	90790896	90790897
chr7	90791035	90791036
chr7	90791238	90791239
chr7	90791296	90791297
chr7	90791318	90791319
chr7	90792217	90792218
chr7	90792377	90792378
chr7	90792848	90792849
chr7	90793118	90793119
chr7	90793900	90793901
chr7	90794088	90794089
chr7	90794223	90794224
chr7	90794499	90794500
chr7	90796416	90796417
chr7	90796745	90796746
chr7	90796917	90796918
chr7	90799099	90799100
chr7	90799159	90799160
chr7	90799172	90799173
chr7	90799197	90799198
chr7	90799210	90799211
chr7	90800394	90800395
chr7	90800440	90800441
chr7	90801083	90801084
chr7	90801457	90801458
chr7	90801754	90801755
chr7	90802574	90802575
chr7	90803773	90803774
chr7	90804760	90804761
chr7	90805354	90805355
chr7	90805607	90805608
chr7	90805655	90805656
chr7	90805894	90805895
chr7	90806038	90806039
chr7	90806080	90806081
chr7	90806186	90806187
chr7	90806199	90806200
chr7	90806672	90806673
chr7	90806712	90806713
chr7	90806938	90806939
chr7	90806984	90806985
chr7	90807551	90807552
chr7	90807776	90807777
chr7	90807808	90807809
chr7	90807859	90807860
chr7	90808309	90808310
chr7	90808310	90808311
chr7	90808479	90808480
chr7	90808484	90808485
chr7	90808569	90808570
chr7	90808638	90808639
chr7	90808967	90808968
chr7	90809140	90809141
chr7	90809158	90809159
chr7	90809394	90809395
chr7	90809579	90809580
chr7	90810040	90810041
chr7	90810173	90810174
chr7	90810927	90810928
chr7	90811381	90811382
chr7	90812302	90812303
chr7	90812499	90812500
chr7	90812962	90812963
chr7	90814069	90814070
chr7	90814467	90814468
chr7	90814479	90814480
chr7	90814481	90814482
chr7	90815253	90815254
chr7	90815333	90815334
chr7	90816009	90816010
chr7	90816438	90816439
chr7	90817682	90817683
chr7	90817687	90817688
chr7	90817690	90817691
chr7	90818473	90818474
chr7	90818507	90818508
chr7	90819401	90819402
chr7	90819451	90819452
chr7	90819935	90819936
chr7	90820053	90820054
chr7	90820934	90820935
chr7	90821243	90821244
chr7	90821914	90821915
chr7	90822369	90822370
chr7	90822377	90822378
chr7	90822576	90822577
chr7	90822749	90822750
chr7	90822844	90822845
chr7	90822913	90822914
chr7	90822919	90822920
chr7	90822973	90822974
chr7	90823181	90823182
chr7	90823319	90823320
chr7	90823589	90823590
chr7	90823680	90823681
chr7	90823801	90823802
chr7	90823989	90823990
chr7	90824122	90824123
chr7	90824137	90824138
chr7	90824424	90824425
chr7	90824606	90824607
chr7	90824610	90824611
chr7	90824638	90824639
chr7	90824673	90824674
chr7	90824689	90824690
chr7	90824727	90824728
chr7	90824748	90824749
chr7	90824756	90824757
chr7	90824776	90824777
chr7	90824839	90824840
chr7	90824883	90824884
chr7	90824910	90824911
chr7	90824914	90824915
chr7	90824923	90824924
chr7	90825034	90825035
chr7	90825237	90825238
chr7	90825297	90825298
chr7	90825574	90825575
chr7	90825722	90825723
chr7	90826052	90826053
chr7	90826175	90826176
chr7	90826604	90826605
chr7	90826606	90826607
chr7	90826849	90826850
chr7	90826902	90826903
chr7	90827058	90827059
chr7	90827138	90827139
chr7	90827139	90827140
chr7	90827188	90827189
chr7	90827948	90827949
chr7	90828157	90828158
chr7	90828317	90828318
chr7	90828763	90828764
chr7	90828983	90828984
chr7	90829156	90829157
chr7	90829373	90829374
chr7	90831234	90831235
chr7	90831309	90831310
chr7	90831543	90831544
chr7	90831945	90831946
chr7	90832357	90832358
chr7	90834429	90834430
chr7	90836545	90836546
chr7	90837041	90837042
chr7	90837431	90837432
chr7	90837624	90837625
chr7	90837647	90837648
chr7	90838009	90838010
chr7	90838246	90838247
chr7	90838427	90838428
chr7	90839037	90839038
chr7	90839325	90839326
chr7	90839637	90839638
chr7	90840232	90840233
chr7	90840541	90840542
chr7	90841018	90841019
chr7	90842658	90842659
chr7	90843005	90843006
chr7	90843426	90843427
chr7	90844277	90844278
chr7	90844672	90844673
chr7	90844731	90844732
chr7	90844942	90844943
chr7	90845273	90845274
chr7	90845567	90845568
chr7	90846331	90846332
chr7	90851030	90851031
chr7	90851203	90851204
chr7	90851252	90851253
chr7	90851684	90851685
chr7	90851727	90851728
chr7	90852019	90852020
chr7	90853029	90853030
chr7	90853203	90853204
chr7	90853887	90853888
chr7	90854478	90854479
chr7	90854737	90854738
chr7	90854824	90854825
chr7	90855101	90855102
chr7	90855162	90855163
chr7	90855191	90855192
chr7	90855412	90855413
chr7	90856877	90856878
chr7	90856908	90856909
chr7	90857168	90857169
chr7	90857330	90857331
chr7	90857937	90857938
chr7	90865323	90865324
chr7	90865450	90865451
chr7	90865900	90865901
chr7	90866218	90866219
chr7	90866329	90866330
chr7	90866748	90866749
chr7	90866965	90866966
chr7	90873079	90873080
chr7	90873389	90873390
chr7	90873390	90873391
chr7	90873749	90873750
chr7	90874190	90874191
chr7	90874213	90874214
chr7	90874704	90874705
chr7	90876218	90876219
chr7	90876483	90876484
chr7	90876982	90876983
chr7	90877191	90877192
chr7	90877659	90877660
chr7	90878928	90878929
chr7	90879944	90879945
chr7	90879945	90879946
chr7	90879968	90879969
chr7	90880161	90880162
chr7	90880166	90880167
chr7	90880196	90880197
chr7	90880453	90880454
chr7	90881301	90881302
chr7	90882745	90882746
chr7	90883328	90883329
chr7	90884337	90884338
chr7	90884547	90884548
chr7	90884900	90884901
chr7	90884923	90884924
chr7	90885254	90885255
chr7	90885499	90885500
chr7	90885508	90885509
chr7	90885729	90885730
chr7	90886090	90886091
chr7	90886528	90886529
chr7	90886852	90886853
chr7	90887054	90887055
chr7	90887479	90887480
chr7	90889136	90889137
chr7	90889209	90889210
chr7	90890197	90890198
chr7	90890738	90890739
chr7	90890880	90890881
chr7	90891028	90891029
chr7	90891475	90891476
chr7	90891520	90891521
chr7	90892332	90892333
chr7	90893218	90893219
chr7	90893360	90893361
chr7	90893404	90893405
chr7	90894730	90894731
chr7	90894921	90894922
chr7	90894976	90894977
chr7	90895159	90895160
chr7	90895625	90895626
chr7	90895765	90895766
chr7	90896696	90896697
chr7	90896726	90896727
chr7	90896763	90896764
chr7	90896777	90896778
chr7	90897006	90897007
chr7	90897044	90897045
chr7	90897068	90897069
chr7	90897309	90897310
chr7	90897623	90897624
chr7	90898234	90898235
chr7	90898658	90898659
chr7	90898899	90898900
chr7	90899259	90899260
chr7	90899334	90899335
chr7	90899844	90899845
chr7	90900373	90900374
chr7	90900544	90900545
chr7	90901908	90901909
chr7	90901912	90901913
chr7	90902048	90902049
chr7	90902867	90902868
chr7	90902881	90902882
chr7	90903011	90903012
chr7	90903141	90903142
chr7	90903402	90903403
chr7	90904301	90904302
chr7	90904548	90904549
chr7	90905131	90905132
chr7	90905218	90905219
chr7	90905342	90905343
chr7	90905444	90905445
chr7	90905734	90905735
chr7	90905888	90905889
chr7	90906348	90906349
chr7	90906448	90906449
chr7	90906577	90906578
chr7	90907416	90907417
chr7	90907514	90907515
chr7	90907521	90907522
chr7	90907730	90907731
chr7	90907961	90907962
chr7	90908002	90908003
chr7	90908505	90908506
chr7	90908583	90908584
chr7	90909091	90909092
chr7	90909121	90909122
chr7	90909577	90909578
chr7	90909744	90909745
chr7	90910122	90910123
chr7	90910522	90910523
chr7	90911248	90911249
chr7	90912602	90912603
chr7	90912840	90912841
chr7	90912876	90912877
chr7	90914911	90914912
chr7	90915059	90915060
chr7	90915156	90915157
chr7	90915336	90915337
chr7	90915507	90915508
chr7	90915819	90915820
chr7	90916116	90916117
chr7	90916667	90916668
chr7	90917481	90917482
chr7	90918405	90918406
chr7	90918556	90918557
chr7	90918683	90918684
chr7	90919526	90919527
chr7	90920329	90920330
chr7	90921819	90921820
chr7	90923461	90923462
chr7	90923904	90923905
chr7	90924394	90924395
chr7	90925744	90925745
chr7	90929041	90929042
chr7	90931222	90931223
chr7	90931836	90931837
chr7	90932386	90932387
chr7	90933026	90933027
chr7	90933034	90933035
chr7	90933720	90933721
chr7	90934504	90934505
chr7	90934634	90934635
chr7	90935763	90935764
chr7	90935970	90935971
chr7	90936215	90936216
chr7	90938941	90938942
chr7	90940108	90940109
chr7	90941946	90941947
chr7	90942385	90942386
chr7	90943264	90943265
chr7	90943282	90943283
chr7	90943287	90943288
chr7	90943451	90943452
chr7	90943595	90943596
chr7	90944636	90944637
chr7	90945113	90945114
chr7	90945313	90945314
chr7	90945369	90945370
chr7	90946010	90946011
chr7	90946017	90946018
chr7	90946053	90946054
chr7	90946396	90946397
chr7	90946420	90946421
chr7	90946431	90946432
chr7	90946898	90946899
chr7	90947293	90947294
chr7	90947395	90947396
chr7	90947569	90947570
chr7	90947573	90947574
chr7	90947577	90947578
chr7	90947581	90947582
chr7	90948003	90948004
chr7	90948007	90948008
chr7	90948040	90948041
chr7	90948093	90948094
chr7	90948415	90948416
chr7	90948471	90948472
chr7	90949187	90949188
chr7	90949398	90949399
chr7	90949659	90949660
chr7	90949855	90949856
chr7	90950146	90950147
chr7	90950210	90950211
chr7	90950561	90950562
chr7	90950848	90950849
chr7	90951016	90951017
chr7	90951161	90951162
chr7	90951450	90951451
chr7	90951490	90951491
chr7	90951883	90951884
chr7	90951921	90951922
chr7	90952051	90952052
chr7	90952144	90952145
chr7	90953149	90953150
chr7	90953394	90953395
chr7	90953629	90953630
chr7	90953709	90953710
chr7	90954822	90954823
chr7	90954944	90954945
chr7	90955255	90955256
chr7	90955814	90955815
chr7	90956094	90956095
chr7	90956301	90956302
chr7	90956335	90956336
chr7	90956678	90956679
chr7	90956750	90956751
chr7	90956758	90956759
chr7	90956884	90956885
chr7	90957167	90957168
chr7	90960008	90960009
chr7	90960287	90960288
chr7	90960351	90960352
chr7	90960437	90960438
chr7	90960636	90960637
chr7	90960678	90960679
chr7	90960774	90960775
chr7	90960809	90960810
chr7	90961008	90961009
chr7	90961010	90961011
chr7	90961120	90961121
chr7	90961441	90961442
chr7	90961523	90961524
chr7	90961546	90961547
chr7	90961560	90961561
chr7	90961578	90961579
chr7	90961586	90961587
chr7	90961693	90961694
chr7	90961777	90961778
chr7	90961791	90961792
chr7	90961813	90961814
chr7	90961886	90961887
chr7	90961899	90961900
chr7	90962195	90962196
chr7	90962253	90962254
chr7	90962258	90962259
chr7	90962676	90962677
chr7	90962723	90962724
chr7	90965175	90965176
chr7	90965269	90965270
chr7	90965534	90965535
chr7	90965535	90965536
chr7	90966156	90966157
chr7	90966457	90966458
chr7	90968165	90968166
chr7	90968930	90968931
chr7	90969418	90969419
chr7	90969828	90969829
chr7	90970262	90970263
chr7	90970810	90970811
chr7	90972872	90972873
chr7	90973194	90973195
chr7	90974000	90974001
chr7	90974436	90974437
chr7	90974628	90974629
chr7	90974800	90974801
chr7	90975132	90975133
chr7	90975145	90975146
chr7	90975546	90975547
chr7	90975943	90975944
chr7	90976081	90976082
chr7	90976207	90976208
chr7	90976785	90976786
chr7	90976849	90976850
chr7	90976853	90976854
chr7	90977047	90977048
chr7	90977048	90977049
chr7	90977149	90977150
chr7	90977564	90977565
chr7	90977572	90977573
chr7	90977769	90977770
chr7	90977775	90977776
chr7	90977812	90977813
chr7	90979583	90979584
chr7	90980888	90980889
chr7	90981136	90981137
chr7	90981226	90981227
chr7	90982025	90982026
chr7	90982158	90982159
chr7	90982337	90982338
chr7	90982591	90982592
chr7	90982613	90982614
chr7	90982798	90982799
chr7	90982866	90982867
chr7	90982890	90982891
chr7	90982962	90982963
chr7	90982988	90982989
chr7	90983909	90983910
chr7	90984089	90984090
chr7	90984744	90984745
chr7	90984932	90984933
chr7	90985176	90985177
chr7	90985208	90985209
chr7	90985217	90985218
chr7	90985502	90985503
chr7	90985696	90985697
chr7	90986453	90986454
chr7	90986463	90986464
chr7	90986705	90986706
chr7	90986844	90986845
chr7	90987171	90987172
chr7	90987291	90987292
chr7	90987632	90987633
chr7	90987678	90987679
chr7	90987910	90987911
chr7	90988081	90988082
chr7	90988358	90988359
chr7	90988704	90988705
chr7	90989023	90989024
chr7	90989128	90989129
chr7	90989210	90989211
chr7	90989971	90989972
chr7	90990152	90990153
chr7	90990480	90990481
chr7	90990889	90990890
chr7	90991030	90991031
chr7	90991355	90991356
chr7	90991381	90991382
chr7	90991478	90991479
chr7	90991479	90991480
chr7	90991588	90991589
chr7	90991694	90991695
chr7	90991720	90991721
chr7	90992257	90992258
chr7	90992292	90992293
chr7	90993052	90993053
chr7	90993222	90993223
chr7	90993737	90993738
chr7	90993983	90993984
chr7	90994300	90994301
chr7	90995106	90995107
chr7	90995133	90995134
chr7	90995280	90995281
chr7	90995295	90995296
chr7	90995564	90995565
chr7	90995634	90995635
chr7	90995880	90995881
chr7	90996677	90996678
chr7	90997129	90997130
chr7	90997316	90997317
chr7	90997914	90997915
chr7	90999784	90999785
chr7	90999937	90999938
chr7	90999987	90999988
chr7	91000138	91000139
chr7	91000371	91000372
chr7	91000396	91000397
chr7	91000840	91000841
chr7	91000964	91000965
chr7	91001159	91001160
chr7	91001167	91001168
chr7	91001193	91001194
chr7	91002751	91002752
chr7	91003463	91003464
chr7	91003952	91003953
chr7	91004506	91004507
chr7	91005736	91005737
chr7	91005921	91005922
chr7	91005955	91005956
chr7	91007395	91007396
chr7	91008587	91008588
chr7	91008609	91008610
chr7	91011191	91011192
chr7	91012167	91012168
chr7	91012979	91012980
chr7	91014796	91014797
chr7	91015465	91015466
chr7	91015632	91015633
chr7	91016633	91016634
chr7	91016964	91016965
chr7	91017612	91017613
chr7	91024326	91024327
chr7	91024330	91024331
chr7	91024334	91024335
chr7	91027044	91027045
chr7	91035339	91035340
chr7	91038924	91038925
chr7	91040784	91040785
chr7	91047061	91047062
chr7	91047134	91047135
chr7	91047984	91047985
chr7	91048704	91048705
chr7	91048751	91048752
chr7	91048789	91048790
chr7	91050184	91050185
chr7	91051140	91051141
chr7	91052589	91052590
chr7	91058196	91058197
chr7	91059595	91059596
chr7	91061009	91061010
chr7	91068211	91068212
chr7	91069655	91069656
chr7	91070938	91070939
chr7	91071195	91071196
chr7	91072033	91072034
chr7	91074202	91074203
chr7	91078234	91078235
chr7	91079265	91079266
chr7	91079273	91079274
chr7	91079635	91079636
chr7	91080576	91080577
chr7	91081949	91081950
chr7	91082079	91082080
chr7	91083420	91083421
chr7	91086250	91086251
chr7	91086910	91086911
chr7	91087391	91087392
chr7	91087545	91087546
chr7	91089908	91089909
chr7	91090066	91090067
chr7	91090651	91090652
chr7	91091227	91091228
chr7	91091259	91091260
chr7	91092226	91092227
chr7	91092580	91092581
chr7	91093062	91093063
chr7	91093937	91093938
chr7	91094473	91094474
chr7	91095343	91095344
chr7	91096277	91096278
chr7	91096592	91096593
chr7	91096610	91096611
chr7	91097160	91097161
chr7	91097888	91097889
chr7	91098614	91098615
chr7	91098621	91098622
chr7	91099429	91099430
chr7	91100085	91100086
chr7	91100136	91100137
chr7	91100917	91100918
chr7	91101694	91101695
chr7	91101929	91101930
chr7	91102933	91102934
chr7	91103621	91103622
chr7	91104314	91104315
chr7	91107925	91107926
chr7	91110936	91110937
chr7	91111067	91111068
chr7	91111722	91111723
chr7	91112293	91112294
chr7	91114684	91114685
chr7	91115478	91115479
chr7	91116844	91116845
chr7	91116857	91116858
chr7	91117366	91117367
chr7	91117502	91117503
chr7	91117957	91117958
chr7	91118548	91118549
chr7	91118916	91118917
chr7	91119970	91119971
chr7	91120781	91120782
chr7	91121093	91121094
chr7	91121608	91121609
chr7	91122293	91122294
chr7	91124075	91124076
chr7	91126918	91126919
chr7	91127901	91127902
chr7	91128115	91128116
chr7	91128201	91128202
chr7	91128220	91128221
chr7	91128247	91128248
chr7	91128284	91128285
chr7	91128293	91128294
chr7	91128310	91128311
chr7	91128326	91128327
chr7	91128524	91128525
chr7	91128561	91128562
chr7	91128700	91128701
chr7	91128788	91128789
chr7	91128854	91128855
chr7	91129044	91129045
chr7	91129079	91129080
```
