## Supplementary material for "Transcriptional perturbation of LINE-1 elements reveals their *cis*-regulatory potential": Data_S1.bed (part 63 of 83)

```
chr7	91129231	91129232
chr7	91129290	91129291
chr7	91129383	91129384
chr7	91129699	91129700
chr7	91129708	91129709
chr7	91129711	91129712
chr7	91129745	91129746
chr7	91129777	91129778
chr7	91129844	91129845
chr7	91129879	91129880
chr7	91129884	91129885
chr7	91130131	91130132
chr7	91130188	91130189
chr7	91130214	91130215
chr7	91130215	91130216
chr7	91130256	91130257
chr7	91130270	91130271
chr7	91130319	91130320
chr7	91130395	91130396
chr7	91130526	91130527
chr7	91130663	91130664
chr7	91130665	91130666
chr7	91130836	91130837
chr7	91130843	91130844
chr7	91130907	91130908
chr7	91130921	91130922
chr7	91130940	91130941
chr7	91130977	91130978
chr7	91131008	91131009
chr7	91131071	91131072
chr7	91131072	91131073
chr7	91131073	91131074
chr7	91131074	91131075
chr7	91131092	91131093
chr7	91131111	91131112
chr7	91131148	91131149
chr7	91131231	91131232
chr7	91131265	91131266
chr7	91131367	91131368
chr7	91131391	91131392
chr7	91131533	91131534
chr7	91131540	91131541
chr7	91131606	91131607
chr7	91131699	91131700
chr7	91131710	91131711
chr7	91131766	91131767
chr7	91131831	91131832
chr7	91131874	91131875
chr7	91131916	91131917
chr7	91132009	91132010
chr7	91132122	91132123
chr7	91132133	91132134
chr7	91132138	91132139
chr7	91132244	91132245
chr7	91132271	91132272
chr7	91132504	91132505
chr7	91132653	91132654
chr7	91133646	91133647
chr7	91133652	91133653
chr7	91135131	91135132
chr7	91135295	91135296
chr7	91135600	91135601
chr7	91136064	91136065
chr7	91136102	91136103
chr7	91136736	91136737
chr7	91136971	91136972
chr7	91136976	91136977
chr7	91137048	91137049
chr7	91137134	91137135
chr7	91137570	91137571
chr7	91137683	91137684
chr7	91138125	91138126
chr7	91138486	91138487
chr7	91139420	91139421
chr7	91140896	91140897
chr7	91142531	91142532
chr7	91143084	91143085
chr7	91143537	91143538
chr7	91143825	91143826
chr7	91144003	91144004
chr7	91144207	91144208
chr7	91144219	91144220
chr7	91145050	91145051
chr7	91145051	91145052
chr7	91145193	91145194
chr7	91145493	91145494
chr7	91145703	91145704
chr7	91145729	91145730
chr7	91145769	91145770
chr7	91145799	91145800
chr7	91145808	91145809
chr7	91146674	91146675
chr7	91146725	91146726
chr7	91147124	91147125
chr7	91147129	91147130
chr7	91147202	91147203
chr7	91148209	91148210
chr7	91148218	91148219
chr7	91148224	91148225
chr7	91148279	91148280
chr7	91148295	91148296
chr7	91148362	91148363
chr7	91148447	91148448
chr7	91149302	91149303
chr7	91149512	91149513
chr7	91149745	91149746
chr7	91150113	91150114
chr7	91150265	91150266
chr7	91152011	91152012
chr7	91152279	91152280
chr7	91152418	91152419
chr7	91152430	91152431
chr7	91152434	91152435
chr7	91152501	91152502
chr7	91152502	91152503
chr7	91152990	91152991
chr7	91153297	91153298
chr7	91153347	91153348
chr7	91153421	91153422
chr7	91153510	91153511
chr7	91153976	91153977
chr7	91154080	91154081
chr7	91154274	91154275
chr7	91154386	91154387
chr7	91154846	91154847
chr7	91155513	91155514
chr7	91155640	91155641
chr7	91155677	91155678
chr7	91155828	91155829
chr7	91156118	91156119
chr7	91156742	91156743
chr7	91157109	91157110
chr7	91157601	91157602
chr7	91157654	91157655
chr7	91157844	91157845
chr7	91157888	91157889
chr7	91158378	91158379
chr7	91159860	91159861
chr7	91160053	91160054
chr7	91161672	91161673
chr7	91163036	91163037
chr7	91163545	91163546
chr7	91163752	91163753
chr7	91163809	91163810
chr7	91163855	91163856
chr7	91163856	91163857
chr7	91163858	91163859
chr7	91164728	91164729
chr7	91165130	91165131
chr7	91165238	91165239
chr7	91165754	91165755
chr7	91166121	91166122
chr7	91167744	91167745
chr7	91167895	91167896
chr7	91169486	91169487
chr7	91169919	91169920
chr7	91170566	91170567
chr7	91172691	91172692
chr7	91172824	91172825
chr7	91173943	91173944
chr7	91174075	91174076
chr7	91176019	91176020
chr7	91176028	91176029
chr7	91176058	91176059
chr7	91176692	91176693
chr7	91176828	91176829
chr7	91177056	91177057
chr7	91177084	91177085
chr7	91177088	91177089
chr7	91178662	91178663
chr7	91179485	91179486
chr7	91179697	91179698
chr7	91180096	91180097
chr7	91180864	91180865
chr7	91181184	91181185
chr7	91181187	91181188
chr7	91181194	91181195
chr7	91181210	91181211
chr7	91181492	91181493
chr7	91181647	91181648
chr7	91181759	91181760
chr7	91181945	91181946
chr7	91183161	91183162
chr7	91183936	91183937
chr7	91184036	91184037
chr7	91184119	91184120
chr7	91185129	91185130
chr7	91185147	91185148
chr7	91185793	91185794
chr7	91185828	91185829
chr7	91185843	91185844
chr7	91185911	91185912
chr7	91186288	91186289
chr7	91186715	91186716
chr7	91187146	91187147
chr7	91187751	91187752
chr7	91188376	91188377
chr7	91188508	91188509
chr7	91189426	91189427
chr7	91189700	91189701
chr7	91190001	91190002
chr7	91191003	91191004
chr7	91191678	91191679
chr7	91191964	91191965
chr7	91192364	91192365
chr7	91193925	91193926
chr7	91194152	91194153
chr7	91194791	91194792
chr7	91196194	91196195
chr7	91197772	91197773
chr7	91198939	91198940
chr7	91199060	91199061
chr7	91199603	91199604
chr7	91199786	91199787
chr7	91200471	91200472
chr7	91200492	91200493
chr7	91201069	91201070
chr7	91202272	91202273
chr7	91202341	91202342
chr7	91202540	91202541
chr7	91202593	91202594
chr7	91202704	91202705
chr7	91202705	91202706
chr7	91203180	91203181
chr7	91203643	91203644
chr7	91203676	91203677
chr7	91203971	91203972
chr7	91203981	91203982
chr7	91203990	91203991
chr7	91204067	91204068
chr7	91204180	91204181
chr7	91204272	91204273
chr7	91204790	91204791
chr7	91204916	91204917
chr7	91205496	91205497
chr7	91207504	91207505
chr7	91207741	91207742
chr7	91208379	91208380
chr7	91208911	91208912
chr7	91209304	91209305
chr7	91209670	91209671
chr7	91210490	91210491
chr7	91210798	91210799
chr7	91210834	91210835
chr7	91211446	91211447
chr7	91211597	91211598
chr7	91211686	91211687
chr7	91211775	91211776
chr7	91211998	91211999
chr7	91212161	91212162
chr7	91212257	91212258
chr7	91212690	91212691
chr7	91212929	91212930
chr7	91213204	91213205
chr7	91213588	91213589
chr7	91213736	91213737
chr7	91213908	91213909
chr7	91214946	91214947
chr7	91215125	91215126
chr7	91215512	91215513
chr7	91215564	91215565
chr7	91215652	91215653
chr7	91215804	91215805
chr7	91216379	91216380
chr7	91216642	91216643
chr7	91216701	91216702
chr7	91216795	91216796
chr7	91216880	91216881
chr7	91217293	91217294
chr7	91217635	91217636
chr7	91218027	91218028
chr7	91218608	91218609
chr7	91218619	91218620
chr7	91219074	91219075
chr7	91219099	91219100
chr7	91219350	91219351
chr7	91219858	91219859
chr7	91220112	91220113
chr7	91220601	91220602
chr7	91220956	91220957
chr7	91220957	91220958
chr7	91221647	91221648
chr7	91222210	91222211
chr7	91222747	91222748
chr7	91223220	91223221
chr7	91223401	91223402
chr7	91223638	91223639
chr7	91224206	91224207
chr7	91224207	91224208
chr7	91225315	91225316
chr7	91225427	91225428
chr7	91225504	91225505
chr7	91227061	91227062
chr7	91228443	91228444
chr7	91229240	91229241
chr7	91230424	91230425
chr7	91231130	91231131
chr7	91231545	91231546
chr7	91231690	91231691
chr7	91232155	91232156
chr7	91232697	91232698
chr7	91232945	91232946
chr7	91233345	91233346
chr7	91233472	91233473
chr7	91233559	91233560
chr7	91234628	91234629
chr7	91234709	91234710
chr7	91234974	91234975
chr7	91235174	91235175
chr7	91235292	91235293
chr7	91235779	91235780
chr7	91235783	91235784
chr7	91236169	91236170
chr7	91236363	91236364
chr7	91237635	91237636
chr7	91239444	91239445
chr7	91240737	91240738
chr7	91241849	91241850
chr7	91242167	91242168
chr7	91242235	91242236
chr7	91244589	91244590
chr7	91244757	91244758
chr7	91245760	91245761
chr7	91247950	91247951
chr7	91248389	91248390
chr7	91249108	91249109
chr7	91249344	91249345
chr7	91249348	91249349
chr7	91249432	91249433
chr7	91249488	91249489
chr7	91249610	91249611
chr7	91249643	91249644
chr7	91250337	91250338
chr7	91250809	91250810
chr7	91250881	91250882
chr7	91251040	91251041
chr7	91251566	91251567
chr7	91251704	91251705
chr7	91251785	91251786
chr7	91252562	91252563
chr7	91252674	91252675
chr7	91252759	91252760
chr7	91252763	91252764
chr7	91252881	91252882
chr7	91253482	91253483
chr7	91253732	91253733
chr7	91253885	91253886
chr7	91254174	91254175
chr7	91254184	91254185
chr7	91254194	91254195
chr7	91254531	91254532
chr7	91254609	91254610
chr7	91255106	91255107
chr7	91255125	91255126
chr7	91255560	91255561
chr7	91256345	91256346
chr7	91256450	91256451
chr7	91256530	91256531
chr7	91256601	91256602
chr7	91256760	91256761
chr7	91257027	91257028
chr7	91257540	91257541
chr7	91267370	91267371
chr7	91275875	91275876
chr7	91284188	91284189
chr7	91286198	91286199
chr7	91286199	91286200
chr7	91286288	91286289
chr7	91286784	91286785
chr7	91286942	91286943
chr7	91287014	91287015
chr7	91287044	91287045
chr7	91287434	91287435
chr7	91288110	91288111
chr7	91289012	91289013
chr7	91290505	91290506
chr7	91290805	91290806
chr7	91291059	91291060
chr7	91291134	91291135
chr7	91291558	91291559
chr7	91291591	91291592
chr7	91292723	91292724
chr7	91292725	91292726
chr7	91292745	91292746
chr7	91292814	91292815
chr7	91292980	91292981
chr7	91293147	91293148
chr7	91293161	91293162
chr7	91293289	91293290
chr7	91294026	91294027
chr7	91294333	91294334
chr7	91294411	91294412
chr7	91294769	91294770
chr7	91294925	91294926
chr7	91295867	91295868
chr7	91296579	91296580
chr7	91296831	91296832
chr7	91296839	91296840
chr7	91297103	91297104
chr7	91298322	91298323
chr7	91298526	91298527
chr7	91298701	91298702
chr7	91299264	91299265
chr7	91299268	91299269
chr7	91306191	91306192
chr7	91306213	91306214
chr7	91307535	91307536
chr7	91309595	91309596
chr7	91316839	91316840
chr7	91316840	91316841
chr7	91331310	91331311
chr7	91331832	91331833
chr7	91332808	91332809
chr7	91333577	91333578
chr7	91339247	91339248
chr7	91342807	91342808
chr7	91343653	91343654
chr7	91344156	91344157
chr7	91346625	91346626
chr7	91349068	91349069
chr7	91350334	91350335
chr7	91350421	91350422
chr7	91356181	91356182
chr7	91362831	91362832
chr7	91363984	91363985
chr7	91366270	91366271
chr7	91368184	91368185
chr7	91368392	91368393
chr7	91368413	91368414
chr7	91368594	91368595
chr7	91368703	91368704
chr7	91368796	91368797
chr7	91368899	91368900
chr7	91369009	91369010
chr7	91369142	91369143
chr7	91369267	91369268
chr7	91369464	91369465
chr7	91369944	91369945
chr7	91369959	91369960
chr7	91370231	91370232
chr7	91370482	91370483
chr7	91370682	91370683
chr7	91371094	91371095
chr7	91371494	91371495
chr7	91371497	91371498
chr7	91371517	91371518
chr7	91371521	91371522
chr7	91371559	91371560
chr7	91371575	91371576
chr7	91371708	91371709
chr7	91371914	91371915
chr7	91371938	91371939
chr7	91372041	91372042
chr7	91372195	91372196
chr7	91372205	91372206
chr7	91372370	91372371
chr7	91372399	91372400
chr7	91372420	91372421
chr7	91372461	91372462
chr7	91372550	91372551
chr7	91372559	91372560
chr7	91372650	91372651
chr7	91372690	91372691
chr7	91372719	91372720
chr7	91372833	91372834
chr7	91372895	91372896
chr7	91372896	91372897
chr7	91373150	91373151
chr7	91373177	91373178
chr7	91373427	91373428
chr7	91373511	91373512
chr7	91373541	91373542
chr7	91373567	91373568
chr7	91373600	91373601
chr7	91373673	91373674
chr7	91373703	91373704
chr7	91373838	91373839
chr7	91373925	91373926
chr7	91373979	91373980
chr7	91373992	91373993
chr7	91374161	91374162
chr7	91375036	91375037
chr7	91375363	91375364
chr7	91375851	91375852
chr7	91376253	91376254
chr7	91377381	91377382
chr7	91378005	91378006
chr7	91378510	91378511
chr7	91379043	91379044
chr7	91379816	91379817
chr7	91379957	91379958
chr7	91379964	91379965
chr7	91380330	91380331
chr7	91380569	91380570
chr7	91380586	91380587
chr7	91380630	91380631
chr7	91380648	91380649
chr7	91380875	91380876
chr7	91381115	91381116
chr7	91381140	91381141
chr7	91381193	91381194
chr7	91381698	91381699
chr7	91382164	91382165
chr7	91382463	91382464
chr7	91382861	91382862
chr7	91382907	91382908
chr7	91383104	91383105
chr7	91384152	91384153
chr7	91384166	91384167
chr7	91384286	91384287
chr7	91384288	91384289
chr7	91385117	91385118
chr7	91385371	91385372
chr7	91386834	91386835
chr7	91386982	91386983
chr7	91387180	91387181
chr7	91387284	91387285
chr7	91387651	91387652
chr7	91387876	91387877
chr7	91388036	91388037
chr7	91389507	91389508
chr7	91390294	91390295
chr7	91390339	91390340
chr7	91390968	91390969
chr7	91391202	91391203
chr7	91392498	91392499
chr7	91393422	91393423
chr7	91393472	91393473
chr7	91393509	91393510
chr7	91393935	91393936
chr7	91394336	91394337
chr7	91394976	91394977
chr7	91395183	91395184
chr7	91395370	91395371
chr7	91395374	91395375
chr7	91395441	91395442
chr7	91395512	91395513
chr7	91395601	91395602
chr7	91395615	91395616
chr7	91395626	91395627
chr7	91395880	91395881
chr7	91395895	91395896
chr7	91396158	91396159
chr7	91396217	91396218
chr7	91396247	91396248
chr7	91396404	91396405
chr7	91396405	91396406
chr7	91396539	91396540
chr7	91396559	91396560
chr7	91396569	91396570
chr7	91396668	91396669
chr7	91396718	91396719
chr7	91396820	91396821
chr7	91396905	91396906
chr7	91396908	91396909
chr7	91397311	91397312
chr7	91397768	91397769
chr7	91397928	91397929
chr7	91399371	91399372
chr7	91400732	91400733
chr7	91401110	91401111
chr7	91401367	91401368
chr7	91402177	91402178
chr7	91402331	91402332
chr7	91402504	91402505
chr7	91402608	91402609
chr7	91403110	91403111
chr7	91403509	91403510
chr7	91403628	91403629
chr7	91403699	91403700
chr7	91404293	91404294
chr7	91404851	91404852
chr7	91404866	91404867
chr7	91404960	91404961
chr7	91405214	91405215
chr7	91405236	91405237
chr7	91405238	91405239
chr7	91405317	91405318
chr7	91405921	91405922
chr7	91406595	91406596
chr7	91406633	91406634
chr7	91406721	91406722
chr7	91407928	91407929
chr7	91408934	91408935
chr7	91409156	91409157
chr7	91410617	91410618
chr7	91410820	91410821
chr7	91410868	91410869
chr7	91411151	91411152
chr7	91411280	91411281
chr7	91411460	91411461
chr7	91412374	91412375
chr7	91412631	91412632
chr7	91412654	91412655
chr7	91413125	91413126
chr7	91413860	91413861
chr7	91414197	91414198
chr7	91414617	91414618
chr7	91414765	91414766
chr7	91415219	91415220
chr7	91415958	91415959
chr7	91416276	91416277
chr7	91416590	91416591
chr7	91416797	91416798
chr7	91416805	91416806
chr7	91416865	91416866
chr7	91416877	91416878
chr7	91416888	91416889
chr7	91416900	91416901
chr7	91417808	91417809
chr7	91417863	91417864
chr7	91418037	91418038
chr7	91418039	91418040
chr7	91418316	91418317
chr7	91418421	91418422
chr7	91418851	91418852
chr7	91419826	91419827
chr7	91420154	91420155
chr7	91421948	91421949
chr7	91422546	91422547
chr7	91422937	91422938
chr7	91423367	91423368
chr7	91423393	91423394
chr7	91424002	91424003
chr7	91424616	91424617
chr7	91425365	91425366
chr7	91425551	91425552
chr7	91426013	91426014
chr7	91426165	91426166
chr7	91426650	91426651
chr7	91427092	91427093
chr7	91427520	91427521
chr7	91428484	91428485
chr7	91428567	91428568
chr7	91428590	91428591
chr7	91429331	91429332
chr7	91429341	91429342
chr7	91429393	91429394
chr7	91429564	91429565
chr7	91429635	91429636
chr7	91429716	91429717
chr7	91429769	91429770
chr7	91429905	91429906
chr7	91430064	91430065
chr7	91430429	91430430
chr7	91430637	91430638
chr7	91430752	91430753
chr7	91430935	91430936
chr7	91431112	91431113
chr7	91431170	91431171
chr7	91431246	91431247
chr7	91431297	91431298
chr7	91431365	91431366
chr7	91431449	91431450
chr7	91431561	91431562
chr7	91431648	91431649
chr7	91431681	91431682
chr7	91431816	91431817
chr7	91431836	91431837
chr7	91433059	91433060
chr7	91433526	91433527
chr7	91433687	91433688
chr7	91434123	91434124
chr7	91434456	91434457
chr7	91434744	91434745
chr7	91435116	91435117
chr7	91435937	91435938
chr7	91436407	91436408
chr7	91436611	91436612
chr7	91436642	91436643
chr7	91437599	91437600
chr7	91437628	91437629
chr7	91438090	91438091
chr7	91438151	91438152
chr7	91438152	91438153
chr7	91438930	91438931
chr7	91439161	91439162
chr7	91439553	91439554
chr7	91439644	91439645
chr7	91440385	91440386
chr7	91440435	91440436
chr7	91443046	91443047
chr7	91444440	91444441
chr7	91447517	91447518
chr7	91448410	91448411
chr7	91448986	91448987
chr7	91449398	91449399
chr7	91449481	91449482
chr7	91449486	91449487
chr7	91450961	91450962
chr7	91451029	91451030
chr7	91451571	91451572
chr7	91452621	91452622
chr7	91452703	91452704
chr7	91452922	91452923
chr7	91453886	91453887
chr7	91454096	91454097
chr7	91454270	91454271
chr7	91454294	91454295
chr7	91454541	91454542
chr7	91454747	91454748
chr7	91454764	91454765
chr7	91455015	91455016
chr7	91455199	91455200
chr7	91455232	91455233
chr7	91455340	91455341
chr7	91455604	91455605
chr7	91455821	91455822
chr7	91455925	91455926
chr7	91456006	91456007
chr7	91456066	91456067
chr7	91456144	91456145
chr7	91456599	91456600
chr7	91456619	91456620
chr7	91456662	91456663
chr7	91456672	91456673
chr7	91456994	91456995
chr7	91457185	91457186
chr7	91457413	91457414
chr7	91457616	91457617
chr7	91457719	91457720
chr7	91457724	91457725
chr7	91457820	91457821
chr7	91457975	91457976
chr7	91458097	91458098
chr7	91458168	91458169
chr7	91458307	91458308
chr7	91458364	91458365
chr7	91458390	91458391
chr7	91458401	91458402
chr7	91458826	91458827
chr7	91458849	91458850
chr7	91458884	91458885
chr7	91459264	91459265
chr7	91459507	91459508
chr7	91459606	91459607
chr7	91459656	91459657
chr7	91460008	91460009
chr7	91460049	91460050
chr7	91460155	91460156
chr7	91460707	91460708
chr7	91461434	91461435
chr7	91461545	91461546
chr7	91463762	91463763
chr7	91465286	91465287
chr7	91465596	91465597
chr7	91466072	91466073
chr7	91468398	91468399
chr7	91468454	91468455
chr7	91470569	91470570
chr7	91470597	91470598
chr7	91472555	91472556
chr7	91473444	91473445
chr7	91475319	91475320
chr7	91476052	91476053
chr7	91476950	91476951
chr7	91478315	91478316
chr7	91478382	91478383
chr7	91479237	91479238
chr7	91479628	91479629
chr7	91480398	91480399
chr7	91480482	91480483
chr7	91482930	91482931
chr7	91483098	91483099
chr7	91483560	91483561
chr7	91484605	91484606
chr7	91485136	91485137
chr7	91485794	91485795
chr7	91486020	91486021
chr7	91486055	91486056
chr7	91486104	91486105
chr7	91486382	91486383
chr7	91486810	91486811
chr7	91486926	91486927
chr7	91487193	91487194
chr7	91487250	91487251
chr7	91487267	91487268
chr7	91487337	91487338
chr7	91487363	91487364
chr7	91487370	91487371
chr7	91487371	91487372
chr7	91487522	91487523
chr7	91487562	91487563
chr7	91487629	91487630
chr7	91487652	91487653
chr7	91487732	91487733
chr7	91487735	91487736
chr7	91487742	91487743
chr7	91488002	91488003
chr7	91488021	91488022
chr7	91488101	91488102
chr7	91488136	91488137
chr7	91488214	91488215
chr7	91488223	91488224
chr7	91488456	91488457
chr7	91488726	91488727
chr7	91488757	91488758
chr7	91488874	91488875
chr7	91488875	91488876
chr7	91488894	91488895
chr7	91488953	91488954
chr7	91488962	91488963
chr7	91489059	91489060
chr7	91489074	91489075
chr7	91489101	91489102
chr7	91489153	91489154
chr7	91489154	91489155
chr7	91489167	91489168
chr7	91489371	91489372
chr7	91489392	91489393
chr7	91489401	91489402
chr7	91489405	91489406
chr7	91489467	91489468
chr7	91489478	91489479
chr7	91489484	91489485
chr7	91489485	91489486
chr7	91489539	91489540
chr7	91489569	91489570
chr7	91489603	91489604
chr7	91489808	91489809
chr7	91489819	91489820
chr7	91489939	91489940
chr7	91490006	91490007
chr7	91490017	91490018
chr7	91490030	91490031
chr7	91490095	91490096
chr7	91490123	91490124
chr7	91490125	91490126
chr7	91490348	91490349
chr7	91490351	91490352
chr7	91490416	91490417
chr7	91490646	91490647
chr7	91490719	91490720
chr7	91490740	91490741
chr7	91490764	91490765
chr7	91490766	91490767
chr7	91490787	91490788
chr7	91490859	91490860
chr7	91490902	91490903
chr7	91491015	91491016
chr7	91491039	91491040
chr7	91491051	91491052
chr7	91491060	91491061
chr7	91491375	91491376
chr7	91491382	91491383
chr7	91491441	91491442
chr7	91491476	91491477
chr7	91491503	91491504
chr7	91491548	91491549
chr7	91491660	91491661
chr7	91491686	91491687
chr7	91491698	91491699
chr7	91491721	91491722
chr7	91491897	91491898
chr7	91491922	91491923
chr7	91491984	91491985
chr7	91492087	91492088
chr7	91492107	91492108
chr7	91492256	91492257
chr7	91492264	91492265
chr7	91492326	91492327
chr7	91492331	91492332
chr7	91492368	91492369
chr7	91492481	91492482
chr7	91492584	91492585
chr7	91492618	91492619
chr7	91492619	91492620
chr7	91492669	91492670
chr7	91492699	91492700
chr7	91492720	91492721
chr7	91492845	91492846
chr7	91492854	91492855
chr7	91492963	91492964
chr7	91493003	91493004
chr7	91493023	91493024
chr7	91493051	91493052
chr7	91493153	91493154
chr7	91493314	91493315
chr7	91493398	91493399
chr7	91493402	91493403
chr7	91493514	91493515
chr7	91493528	91493529
chr7	91493571	91493572
chr7	91493622	91493623
chr7	91493987	91493988
chr7	91494006	91494007
chr7	91494096	91494097
chr7	91494117	91494118
chr7	91494139	91494140
chr7	91494143	91494144
chr7	91494171	91494172
chr7	91494172	91494173
chr7	91494233	91494234
chr7	91494294	91494295
chr7	91494436	91494437
chr7	91494486	91494487
chr7	91494500	91494501
chr7	91494576	91494577
chr7	91494620	91494621
chr7	91494831	91494832
chr7	91494873	91494874
chr7	91494881	91494882
chr7	91494900	91494901
chr7	91494931	91494932
chr7	91494940	91494941
chr7	91494968	91494969
chr7	91495201	91495202
chr7	91495324	91495325
chr7	91495385	91495386
chr7	91495742	91495743
chr7	91495804	91495805
chr7	91496116	91496117
chr7	91496134	91496135
chr7	91496143	91496144
chr7	91496160	91496161
chr7	91496698	91496699
chr7	91496763	91496764
chr7	91496895	91496896
chr7	91496995	91496996
chr7	91497081	91497082
chr7	91497196	91497197
chr7	91497241	91497242
chr7	91497284	91497285
chr7	91497356	91497357
chr7	91497794	91497795
chr7	91497949	91497950
chr7	91498019	91498020
chr7	91498196	91498197
chr7	91498270	91498271
chr7	91498327	91498328
chr7	91498466	91498467
chr7	91498488	91498489
chr7	91498563	91498564
chr7	91498625	91498626
chr7	91498803	91498804
chr7	91498841	91498842
chr7	91499045	91499046
chr7	91499222	91499223
chr7	91499335	91499336
chr7	91499392	91499393
chr7	91499441	91499442
chr7	91499446	91499447
chr7	91499557	91499558
chr7	91499589	91499590
chr7	91499618	91499619
chr7	91499632	91499633
chr7	91499653	91499654
chr7	91499705	91499706
chr7	91499768	91499769
chr7	91499775	91499776
chr7	91500392	91500393
chr7	91500690	91500691
chr7	91500785	91500786
chr7	91500789	91500790
chr7	91501693	91501694
chr7	91501782	91501783
chr7	91502148	91502149
chr7	91503003	91503004
chr7	91503116	91503117
chr7	91503287	91503288
chr7	91503746	91503747
chr7	91504833	91504834
chr7	91505363	91505364
chr7	91505628	91505629
chr7	91506281	91506282
chr7	91506544	91506545
chr7	91506620	91506621
chr7	91506624	91506625
chr7	91506671	91506672
chr7	91507009	91507010
chr7	91508769	91508770
chr7	91509083	91509084
chr7	91509406	91509407
chr7	91509589	91509590
chr7	91509864	91509865
chr7	91510801	91510802
chr7	91510885	91510886
chr7	91512288	91512289
chr7	91512689	91512690
chr7	91512736	91512737
chr7	91512782	91512783
chr7	91512802	91512803
chr7	91513477	91513478
chr7	91514013	91514014
chr7	91515257	91515258
chr7	91516562	91516563
chr7	91517755	91517756
chr7	91517782	91517783
chr7	91517815	91517816
chr7	91518017	91518018
chr7	91518087	91518088
chr7	91518295	91518296
chr7	91518536	91518537
chr7	91519408	91519409
chr7	91520240	91520241
chr7	91521081	91521082
chr7	91521268	91521269
chr7	91521384	91521385
chr7	91521420	91521421
chr7	91521633	91521634
chr7	91521696	91521697
chr7	91522285	91522286
chr7	91522348	91522349
chr7	91522400	91522401
chr7	91522606	91522607
chr7	91523102	91523103
chr7	91523137	91523138
chr7	91523146	91523147
chr7	91523249	91523250
chr7	91523323	91523324
chr7	91523447	91523448
chr7	91523537	91523538
chr7	91523546	91523547
chr7	91523547	91523548
chr7	91523552	91523553
chr7	91523565	91523566
chr7	91523614	91523615
chr7	91523648	91523649
chr7	91523707	91523708
chr7	91523826	91523827
chr7	91523946	91523947
chr7	91524137	91524138
chr7	91524157	91524158
chr7	91524176	91524177
chr7	91524177	91524178
chr7	91524182	91524183
chr7	91524212	91524213
chr7	91524348	91524349
chr7	91524366	91524367
chr7	91524422	91524423
chr7	91524436	91524437
chr7	91524455	91524456
chr7	91524591	91524592
chr7	91524601	91524602
chr7	91524707	91524708
chr7	91525011	91525012
chr7	91525079	91525080
chr7	91525219	91525220
chr7	91525221	91525222
chr7	91525303	91525304
chr7	91525382	91525383
chr7	91525429	91525430
chr7	91525499	91525500
chr7	91525631	91525632
chr7	91525750	91525751
chr7	91525797	91525798
chr7	91525902	91525903
chr7	91526242	91526243
chr7	91526271	91526272
chr7	91526719	91526720
chr7	91526865	91526866
chr7	91527005	91527006
chr7	91527216	91527217
chr7	91527351	91527352
chr7	91527387	91527388
chr7	91527590	91527591
chr7	91527890	91527891
chr7	91528239	91528240
chr7	91528250	91528251
chr7	91528665	91528666
chr7	91529816	91529817
chr7	91530790	91530791
chr7	91531140	91531141
chr7	91531197	91531198
chr7	91531253	91531254
chr7	91531267	91531268
chr7	91531666	91531667
chr7	91532093	91532094
chr7	91532695	91532696
chr7	91532889	91532890
chr7	91533418	91533419
chr7	91533503	91533504
chr7	91533679	91533680
chr7	91533786	91533787
chr7	91534067	91534068
chr7	91534186	91534187
chr7	91534430	91534431
chr7	91534457	91534458
chr7	91534660	91534661
chr7	91534950	91534951
chr7	91535472	91535473
chr7	91537675	91537676
chr7	91539077	91539078
chr7	91539086	91539087
chr7	91539164	91539165
chr7	91539538	91539539
chr7	91539546	91539547
chr7	91539607	91539608
chr7	91539768	91539769
chr7	91539801	91539802
chr7	91539834	91539835
chr7	91539849	91539850
chr7	91539888	91539889
chr7	91539910	91539911
chr7	91540048	91540049
chr7	91540142	91540143
chr7	91540222	91540223
chr7	91540350	91540351
chr7	91540862	91540863
chr7	91541049	91541050
chr7	91541912	91541913
chr7	91543307	91543308
chr7	91545108	91545109
chr7	91546201	91546202
chr7	91547245	91547246
chr7	91548278	91548279
chr7	91548586	91548587
chr7	91549129	91549130
chr7	91549165	91549166
chr7	91549927	91549928
chr7	91550128	91550129
chr7	91551495	91551496
chr7	91552905	91552906
chr7	91554447	91554448
chr7	91555063	91555064
chr7	91555381	91555382
chr7	91555383	91555384
chr7	91556407	91556408
chr7	91557347	91557348
chr7	91557420	91557421
chr7	91558930	91558931
chr7	91558949	91558950
chr7	91559137	91559138
chr7	91559162	91559163
chr7	91559217	91559218
chr7	91559311	91559312
chr7	91559355	91559356
chr7	91559356	91559357
chr7	91559448	91559449
chr7	91559565	91559566
chr7	91559650	91559651
chr7	91559652	91559653
chr7	91559671	91559672
chr7	91559732	91559733
chr7	91559785	91559786
chr7	91559835	91559836
chr7	91560296	91560297
chr7	91560349	91560350
chr7	91560571	91560572
chr7	91560752	91560753
chr7	91560760	91560761
chr7	91560774	91560775
chr7	91560782	91560783
chr7	91560926	91560927
chr7	91561149	91561150
chr7	91561160	91561161
chr7	91561320	91561321
chr7	91561352	91561353
chr7	91561551	91561552
chr7	91561616	91561617
chr7	91561683	91561684
chr7	91561892	91561893
chr7	91561907	91561908
chr7	91561967	91561968
chr7	91561981	91561982
chr7	91562035	91562036
chr7	91562060	91562061
chr7	91562075	91562076
chr7	91562127	91562128
chr7	91562176	91562177
chr7	91562186	91562187
chr7	91562346	91562347
chr7	91562347	91562348
chr7	91562401	91562402
chr7	91562410	91562411
chr7	91562427	91562428
chr7	91562433	91562434
chr7	91562517	91562518
chr7	91562573	91562574
chr7	91562644	91562645
chr7	91562988	91562989
chr7	91563048	91563049
chr7	91563091	91563092
chr7	91563126	91563127
chr7	91563270	91563271
chr7	91563339	91563340
chr7	91563341	91563342
chr7	91563390	91563391
chr7	91563498	91563499
chr7	91563499	91563500
chr7	91563556	91563557
chr7	91563558	91563559
chr7	91563594	91563595
chr7	91563603	91563604
chr7	91563618	91563619
chr7	91563700	91563701
chr7	91563745	91563746
chr7	91563837	91563838
chr7	91563899	91563900
chr7	91563938	91563939
chr7	91564013	91564014
chr7	91564177	91564178
chr7	91564336	91564337
chr7	91564502	91564503
chr7	91564515	91564516
chr7	91564587	91564588
chr7	91564945	91564946
chr7	91564988	91564989
chr7	91565041	91565042
chr7	91566224	91566225
chr7	91566267	91566268
chr7	91566273	91566274
chr7	91566338	91566339
chr7	91566912	91566913
chr7	91567205	91567206
chr7	91567218	91567219
chr7	91567234	91567235
chr7	91567264	91567265
chr7	91567325	91567326
chr7	91567386	91567387
chr7	91567537	91567538
chr7	91567538	91567539
chr7	91567566	91567567
chr7	91567602	91567603
chr7	91567642	91567643
chr7	91567700	91567701
chr7	91567749	91567750
chr7	91567947	91567948
chr7	91568051	91568052
chr7	91568078	91568079
chr7	91568320	91568321
chr7	91568432	91568433
chr7	91568511	91568512
chr7	91568650	91568651
chr7	91568698	91568699
chr7	91568699	91568700
chr7	91568773	91568774
chr7	91568804	91568805
chr7	91568870	91568871
chr7	91568873	91568874
chr7	91568878	91568879
chr7	91568979	91568980
chr7	91569065	91569066
chr7	91569147	91569148
chr7	91569214	91569215
chr7	91569491	91569492
chr7	91569532	91569533
chr7	91569560	91569561
chr7	91569595	91569596
chr7	91569641	91569642
chr7	91569642	91569643
chr7	91569658	91569659
chr7	91569662	91569663
chr7	91569667	91569668
chr7	91569668	91569669
chr7	91569692	91569693
chr7	91569721	91569722
chr7	91569767	91569768
chr7	91569776	91569777
chr7	91569838	91569839
chr7	91569900	91569901
chr7	91569945	91569946
chr7	91569958	91569959
chr7	91569975	91569976
chr7	91570045	91570046
chr7	91570078	91570079
chr7	91570092	91570093
chr7	91570103	91570104
chr7	91570224	91570225
chr7	91570235	91570236
chr7	91570524	91570525
chr7	91570540	91570541
chr7	91570547	91570548
chr7	91570575	91570576
chr7	91570582	91570583
chr7	91570825	91570826
chr7	91570850	91570851
chr7	91571002	91571003
chr7	91571003	91571004
chr7	91571005	91571006
chr7	91571532	91571533
chr7	91572307	91572308
chr7	91573865	91573866
chr7	91573868	91573869
chr7	91574154	91574155
chr7	91575443	91575444
chr7	91575916	91575917
chr7	91575921	91575922
chr7	91575969	91575970
chr7	91576251	91576252
chr7	91576580	91576581
chr7	91576665	91576666
chr7	91576693	91576694
chr7	91576757	91576758
chr7	91576834	91576835
chr7	91576968	91576969
chr7	91577092	91577093
chr7	91577176	91577177
chr7	91577736	91577737
chr7	91577981	91577982
chr7	91578045	91578046
chr7	91578504	91578505
chr7	91578538	91578539
chr7	91578692	91578693
chr7	91578845	91578846
chr7	91578875	91578876
chr7	91579126	91579127
chr7	91579193	91579194
chr7	91579256	91579257
chr7	91579317	91579318
chr7	91579488	91579489
chr7	91579498	91579499
chr7	91579561	91579562
chr7	91579579	91579580
chr7	91579757	91579758
chr7	91579783	91579784
chr7	91579829	91579830
chr7	91580032	91580033
chr7	91580178	91580179
chr7	91580554	91580555
chr7	91580561	91580562
chr7	91580588	91580589
chr7	91582781	91582782
chr7	91583399	91583400
chr7	91583596	91583597
chr7	91583938	91583939
chr7	91584023	91584024
chr7	91585110	91585111
chr7	91585219	91585220
chr7	91585356	91585357
chr7	91585706	91585707
chr7	91585894	91585895
chr7	91585968	91585969
chr7	91586420	91586421
chr7	91586833	91586834
chr7	91586849	91586850
chr7	91586904	91586905
chr7	91587030	91587031
chr7	91587342	91587343
chr7	91587452	91587453
chr7	91587488	91587489
chr7	91588572	91588573
chr7	91588905	91588906
chr7	91589183	91589184
chr7	91589440	91589441
chr7	91589623	91589624
chr7	91589792	91589793
chr7	91589963	91589964
chr7	91589974	91589975
chr7	91589975	91589976
chr7	91591055	91591056
chr7	91591200	91591201
chr7	91591281	91591282
chr7	91591469	91591470
chr7	91592011	91592012
chr7	91592173	91592174
chr7	91592323	91592324
chr7	91592861	91592862
chr7	91592863	91592864
chr7	91593094	91593095
chr7	91594393	91594394
chr7	91594436	91594437
chr7	91594446	91594447
chr7	91594628	91594629
chr7	91594732	91594733
chr7	91594834	91594835
chr7	91595235	91595236
chr7	91595271	91595272
chr7	91595916	91595917
chr7	91596682	91596683
chr7	91597835	91597836
chr7	91597836	91597837
chr7	91598478	91598479
chr7	91598634	91598635
chr7	91599097	91599098
chr7	91599158	91599159
chr7	91599175	91599176
chr7	91599285	91599286
chr7	91599425	91599426
chr7	91599435	91599436
chr7	91599461	91599462
chr7	91599496	91599497
chr7	91599547	91599548
chr7	91599561	91599562
chr7	91599569	91599570
chr7	91599650	91599651
chr7	91599681	91599682
chr7	91599689	91599690
chr7	91599947	91599948
chr7	91600009	91600010
chr7	91600199	91600200
chr7	91600323	91600324
chr7	91600357	91600358
chr7	91600419	91600420
chr7	91600500	91600501
chr7	91600508	91600509
chr7	91600509	91600510
chr7	91600529	91600530
chr7	91600598	91600599
chr7	91600684	91600685
chr7	91600805	91600806
chr7	91600827	91600828
chr7	91600850	91600851
chr7	91600865	91600866
chr7	91600889	91600890
chr7	91600930	91600931
chr7	91600959	91600960
chr7	91601098	91601099
chr7	91601229	91601230
chr7	91601347	91601348
chr7	91601417	91601418
chr7	91601461	91601462
chr7	91601557	91601558
chr7	91601835	91601836
chr7	91601901	91601902
chr7	91601926	91601927
chr7	91602033	91602034
chr7	91602141	91602142
chr7	91602307	91602308
chr7	91602344	91602345
chr7	91602416	91602417
chr7	91602554	91602555
chr7	91602653	91602654
chr7	91602735	91602736
chr7	91602843	91602844
chr7	91602878	91602879
chr7	91602883	91602884
chr7	91602906	91602907
chr7	91602938	91602939
chr7	91603028	91603029
chr7	91603195	91603196
chr7	91603217	91603218
chr7	91603351	91603352
chr7	91603386	91603387
chr7	91603420	91603421
chr7	91603449	91603450
chr7	91603463	91603464
chr7	91603547	91603548
chr7	91603579	91603580
chr7	91603605	91603606
chr7	91603754	91603755
chr7	91603781	91603782
chr7	91603785	91603786
chr7	91603790	91603791
chr7	91603834	91603835
chr7	91604445	91604446
chr7	91604493	91604494
chr7	91604648	91604649
chr7	91604662	91604663
chr7	91604911	91604912
chr7	91605064	91605065
chr7	91605080	91605081
chr7	91605120	91605121
chr7	91605136	91605137
chr7	91605169	91605170
chr7	91605262	91605263
chr7	91605266	91605267
chr7	91605359	91605360
chr7	91605564	91605565
chr7	91605605	91605606
chr7	91605657	91605658
chr7	91605709	91605710
chr7	91605747	91605748
chr7	91606374	91606375
chr7	91608638	91608639
chr7	91611360	91611361
chr7	91611500	91611501
chr7	91611717	91611718
chr7	91611720	91611721
chr7	91611755	91611756
chr7	91611808	91611809
chr7	91611829	91611830
chr7	91611971	91611972
chr7	91612126	91612127
chr7	91612162	91612163
chr7	91612201	91612202
chr7	91612210	91612211
chr7	91612231	91612232
chr7	91612279	91612280
chr7	91612486	91612487
chr7	91612561	91612562
chr7	91612612	91612613
chr7	91612644	91612645
chr7	91612696	91612697
chr7	91612779	91612780
chr7	91612790	91612791
chr7	91612888	91612889
chr7	91613002	91613003
chr7	91613003	91613004
chr7	91613106	91613107
chr7	91613211	91613212
chr7	91613458	91613459
chr7	91613513	91613514
chr7	91613524	91613525
chr7	91613637	91613638
chr7	91613644	91613645
chr7	91613656	91613657
chr7	91613669	91613670
chr7	91613724	91613725
chr7	91613750	91613751
chr7	91613784	91613785
chr7	91613897	91613898
chr7	91613925	91613926
chr7	91613939	91613940
chr7	91613994	91613995
chr7	91614077	91614078
chr7	91614122	91614123
chr7	91614130	91614131
chr7	91614146	91614147
chr7	91614147	91614148
chr7	91614255	91614256
chr7	91614258	91614259
chr7	91614283	91614284
chr7	91614346	91614347
chr7	91614423	91614424
chr7	91614452	91614453
chr7	91614707	91614708
chr7	91614856	91614857
chr7	91614899	91614900
chr7	91614998	91614999
chr7	91615089	91615090
chr7	91615148	91615149
chr7	91615201	91615202
chr7	91616167	91616168
chr7	91616175	91616176
chr7	91616396	91616397
chr7	91616464	91616465
chr7	91616497	91616498
chr7	91616530	91616531
chr7	91616857	91616858
chr7	91617278	91617279
chr7	91617637	91617638
chr7	91618159	91618160
chr7	91618160	91618161
chr7	91618177	91618178
chr7	91618417	91618418
chr7	91618469	91618470
chr7	91619008	91619009
chr7	91619170	91619171
chr7	91619248	91619249
chr7	91619257	91619258
chr7	91619264	91619265
chr7	91619362	91619363
chr7	91619867	91619868
chr7	91619872	91619873
chr7	91620100	91620101
chr7	91620513	91620514
chr7	91620555	91620556
chr7	91620763	91620764
chr7	91620998	91620999
chr7	91621116	91621117
chr7	91621195	91621196
chr7	91621217	91621218
chr7	91621505	91621506
chr7	91621660	91621661
chr7	91621764	91621765
chr7	91621774	91621775
chr7	91621834	91621835
chr7	91621866	91621867
chr7	91621963	91621964
chr7	91621980	91621981
chr7	91622091	91622092
chr7	91622109	91622110
chr7	91622243	91622244
chr7	91622367	91622368
chr7	91622406	91622407
chr7	91622796	91622797
chr7	91622874	91622875
chr7	91623199	91623200
chr7	91623203	91623204
chr7	91623247	91623248
chr7	91623378	91623379
chr7	91623483	91623484
chr7	91623619	91623620
chr7	91623855	91623856
chr7	91624056	91624057
chr7	91624089	91624090
chr7	91624194	91624195
chr7	91624260	91624261
chr7	91624357	91624358
chr7	91624395	91624396
chr7	91624652	91624653
chr7	91624784	91624785
chr7	91624934	91624935
chr7	91624939	91624940
chr7	91624999	91625000
chr7	91625008	91625009
chr7	91625347	91625348
chr7	91625550	91625551
chr7	91625659	91625660
chr7	91625771	91625772
chr7	91625895	91625896
chr7	91626258	91626259
chr7	91626543	91626544
chr7	91628465	91628466
chr7	91628678	91628679
chr7	91628729	91628730
chr7	91629018	91629019
chr7	91629106	91629107
chr7	91629332	91629333
chr7	91629370	91629371
chr7	91629514	91629515
chr7	91629690	91629691
chr7	91630587	91630588
chr7	91630806	91630807
chr7	91630964	91630965
chr7	91631109	91631110
chr7	91631115	91631116
chr7	91631121	91631122
chr7	91631927	91631928
chr7	91632632	91632633
chr7	91632736	91632737
chr7	91632751	91632752
chr7	91632866	91632867
chr7	91633042	91633043
chr7	91633049	91633050
chr7	91633068	91633069
chr7	91633080	91633081
chr7	91633262	91633263
chr7	91633378	91633379
chr7	91633405	91633406
chr7	91633718	91633719
chr7	91634088	91634089
chr7	91634791	91634792
chr7	91635307	91635308
chr7	91635557	91635558
chr7	91635942	91635943
chr7	91635953	91635954
chr7	91635982	91635983
chr7	91636004	91636005
chr7	91636687	91636688
chr7	91636738	91636739
chr7	91637244	91637245
chr7	91637258	91637259
chr7	91637432	91637433
chr7	91637694	91637695
chr7	91637775	91637776
chr7	91638172	91638173
chr7	91638417	91638418
chr7	91638744	91638745
chr7	91639083	91639084
chr7	91639153	91639154
chr7	91639727	91639728
chr7	91639969	91639970
chr7	91640098	91640099
chr7	91640137	91640138
chr7	91640294	91640295
chr7	91640920	91640921
chr7	91641283	91641284
chr7	91641354	91641355
chr7	91641686	91641687
chr7	91642167	91642168
chr7	91642500	91642501
chr7	91642557	91642558
chr7	91642858	91642859
chr7	91643968	91643969
chr7	91644054	91644055
chr7	91644364	91644365
chr7	91645358	91645359
chr7	91645434	91645435
chr7	91645714	91645715
chr7	91645732	91645733
chr7	91645793	91645794
chr7	91646256	91646257
chr7	91647381	91647382
chr7	91647577	91647578
chr7	91648526	91648527
chr7	91649976	91649977
chr7	91650392	91650393
chr7	91650937	91650938
chr7	91652658	91652659
chr7	91652874	91652875
chr7	91653788	91653789
chr7	91653942	91653943
chr7	91654407	91654408
chr7	91654603	91654604
chr7	91654618	91654619
chr7	91655555	91655556
chr7	91655627	91655628
chr7	91656732	91656733
chr7	91657077	91657078
chr7	91657523	91657524
chr7	91657657	91657658
chr7	91657776	91657777
chr7	91657856	91657857
chr7	91658542	91658543
chr7	91659780	91659781
chr7	91660077	91660078
chr7	91661639	91661640
chr7	91662830	91662831
chr7	91662931	91662932
chr7	91663046	91663047
chr7	91663149	91663150
chr7	91663391	91663392
chr7	91663408	91663409
chr7	91663431	91663432
chr7	91663442	91663443
chr7	91663495	91663496
chr7	91663531	91663532
chr7	91663534	91663535
chr7	91663568	91663569
chr7	91663617	91663618
chr7	91663778	91663779
chr7	91663824	91663825
chr7	91663979	91663980
chr7	91664093	91664094
chr7	91664095	91664096
chr7	91664135	91664136
chr7	91664140	91664141
chr7	91664145	91664146
chr7	91664201	91664202
chr7	91664524	91664525
chr7	91664557	91664558
chr7	91664618	91664619
chr7	91664666	91664667
chr7	91664725	91664726
chr7	91664748	91664749
chr7	91664756	91664757
chr7	91664785	91664786
chr7	91664799	91664800
chr7	91664804	91664805
chr7	91664853	91664854
chr7	91664882	91664883
chr7	91664912	91664913
chr7	91665246	91665247
chr7	91665286	91665287
chr7	91665404	91665405
chr7	91665487	91665488
chr7	91665503	91665504
chr7	91665513	91665514
chr7	91665531	91665532
chr7	91665551	91665552
chr7	91665568	91665569
chr7	91665575	91665576
chr7	91665579	91665580
chr7	91665583	91665584
chr7	91665585	91665586
chr7	91665930	91665931
chr7	91665942	91665943
chr7	91665944	91665945
chr7	91665947	91665948
chr7	91665949	91665950
chr7	91666055	91666056
chr7	91666358	91666359
chr7	91666426	91666427
chr7	91666570	91666571
chr7	91668008	91668009
chr7	91668310	91668311
chr7	91669038	91669039
chr7	91669455	91669456
chr7	91669964	91669965
chr7	91670040	91670041
chr7	91670415	91670416
chr7	91670583	91670584
chr7	91670699	91670700
chr7	91671172	91671173
chr7	91671722	91671723
chr7	91671991	91671992
chr7	91672113	91672114
chr7	91672251	91672252
chr7	91672857	91672858
chr7	91673049	91673050
chr7	91673158	91673159
chr7	91673167	91673168
chr7	91673216	91673217
chr7	91673442	91673443
chr7	91673475	91673476
chr7	91673564	91673565
chr7	91674170	91674171
chr7	91674852	91674853
chr7	91674909	91674910
chr7	91674934	91674935
chr7	91675027	91675028
chr7	91675109	91675110
chr7	91675236	91675237
chr7	91675304	91675305
chr7	91675725	91675726
chr7	91675732	91675733
chr7	91676756	91676757
chr7	91676948	91676949
chr7	91678432	91678433
chr7	91678435	91678436
chr7	91678775	91678776
chr7	91678857	91678858
chr7	91678955	91678956
chr7	91679328	91679329
chr7	91679627	91679628
chr7	91680221	91680222
chr7	91680827	91680828
chr7	91680988	91680989
chr7	91681242	91681243
chr7	91681446	91681447
chr7	91682430	91682431
chr7	91683180	91683181
chr7	91683953	91683954
chr7	91684333	91684334
chr7	91685260	91685261
chr7	91686863	91686864
chr7	91686877	91686878
chr7	91686908	91686909
chr7	91687276	91687277
chr7	91687556	91687557
chr7	91687635	91687636
chr7	91688213	91688214
chr7	91688338	91688339
chr7	91688716	91688717
chr7	91688864	91688865
chr7	91690261	91690262
chr7	91690767	91690768
chr7	91691486	91691487
chr7	91694013	91694014
chr7	91694987	91694988
chr7	91695207	91695208
chr7	91695339	91695340
chr7	91695776	91695777
chr7	91695800	91695801
chr7	91695904	91695905
chr7	91695926	91695927
chr7	91695929	91695930
chr7	91696086	91696087
chr7	91696335	91696336
chr7	91696518	91696519
chr7	91697024	91697025
chr7	91697348	91697349
chr7	91697621	91697622
chr7	91698593	91698594
chr7	91698828	91698829
chr7	91699617	91699618
chr7	91701050	91701051
chr7	91702427	91702428
chr7	91703179	91703180
chr7	91703355	91703356
chr7	91703683	91703684
chr7	91704495	91704496
chr7	91705636	91705637
chr7	91705814	91705815
chr7	91705818	91705819
chr7	91705826	91705827
chr7	91705834	91705835
chr7	91705976	91705977
chr7	91706739	91706740
chr7	91707293	91707294
chr7	91708120	91708121
chr7	91708406	91708407
chr7	91708527	91708528
chr7	91716333	91716334
chr7	91719003	91719004
chr7	91721726	91721727
chr7	91732040	91732041
chr7	91738716	91738717
chr7	91738957	91738958
chr7	91741636	91741637
chr7	91752871	91752872
chr7	91754886	91754887
chr7	91754890	91754891
chr7	91754911	91754912
chr7	91755017	91755018
chr7	91755019	91755020
chr7	91756865	91756866
chr7	91757019	91757020
chr7	91757030	91757031
chr7	91757043	91757044
chr7	91757054	91757055
chr7	91757066	91757067
chr7	91757078	91757079
chr7	91770844	91770845
chr7	91777767	91777768
chr7	91787565	91787566
chr7	91793555	91793556
chr7	91793569	91793570
chr7	91797804	91797805
chr7	91799631	91799632
chr7	91806215	91806216
chr7	91819383	91819384
chr7	91820091	91820092
chr7	91820110	91820111
chr7	91820145	91820146
chr7	91820153	91820154
chr7	91820155	91820156
chr7	91820175	91820176
chr7	91820329	91820330
chr7	91821292	91821293
chr7	91822499	91822500
chr7	91827887	91827888
chr7	91828130	91828131
chr7	91830950	91830951
chr7	91836148	91836149
chr7	91840590	91840591
chr7	91843423	91843424
chr7	91853578	91853579
chr7	91856206	91856207
chr7	91883868	91883869
chr7	91915884	91915885
chr7	91916061	91916062
chr7	91916508	91916509
chr7	91917630	91917631
chr7	91938944	91938945
chr7	91952812	91952813
chr7	91953493	91953494
chr7	91953501	91953502
chr7	91959678	91959679
chr7	91960940	91960941
chr7	91966605	91966606
chr7	91967649	91967650
chr7	91971625	91971626
chr7	91972165	91972166
chr7	91972166	91972167
chr7	91972345	91972346
chr7	91972390	91972391
chr7	91973472	91973473
chr7	91973532	91973533
chr7	91975347	91975348
chr7	91975407	91975408
chr7	91975514	91975515
chr7	91975802	91975803
chr7	91976365	91976366
chr7	91977424	91977425
chr7	91977792	91977793
chr7	91978086	91978087
chr7	91979489	91979490
chr7	91979680	91979681
chr7	91979775	91979776
chr7	91980427	91980428
chr7	91980446	91980447
chr7	91980581	91980582
chr7	91980605	91980606
chr7	91980609	91980610
chr7	91980737	91980738
chr7	91981961	91981962
chr7	91983348	91983349
chr7	91983628	91983629
chr7	91983979	91983980
chr7	91984073	91984074
chr7	91984127	91984128
chr7	91984292	91984293
chr7	91984402	91984403
chr7	91984404	91984405
chr7	91984435	91984436
chr7	91984466	91984467
chr7	91984541	91984542
chr7	91984622	91984623
chr7	91984632	91984633
chr7	91984678	91984679
chr7	91984757	91984758
chr7	91984834	91984835
chr7	91984875	91984876
chr7	91984878	91984879
chr7	91984927	91984928
chr7	91984934	91984935
chr7	91984937	91984938
chr7	91984986	91984987
chr7	91985071	91985072
chr7	91985393	91985394
chr7	91985420	91985421
chr7	91985498	91985499
chr7	91985633	91985634
chr7	91985687	91985688
chr7	91985723	91985724
chr7	91985772	91985773
chr7	91985783	91985784
chr7	91985798	91985799
chr7	91985804	91985805
chr7	91985832	91985833
chr7	91985846	91985847
chr7	91985855	91985856
chr7	91985890	91985891
chr7	91985922	91985923
chr7	91986144	91986145
chr7	91986192	91986193
chr7	91986204	91986205
chr7	91986255	91986256
chr7	91986268	91986269
chr7	91986325	91986326
chr7	91986326	91986327
chr7	91986444	91986445
chr7	91986522	91986523
chr7	91986564	91986565
chr7	91986609	91986610
chr7	91986669	91986670
chr7	91986678	91986679
chr7	91986718	91986719
chr7	91986752	91986753
chr7	91986781	91986782
chr7	91986782	91986783
chr7	91986820	91986821
chr7	91986826	91986827
chr7	91986841	91986842
chr7	91986876	91986877
chr7	91986888	91986889
chr7	91986976	91986977
chr7	91987010	91987011
chr7	91987016	91987017
chr7	91987019	91987020
chr7	91987064	91987065
chr7	91987076	91987077
chr7	91987281	91987282
chr7	91987327	91987328
chr7	91987332	91987333
chr7	91987340	91987341
chr7	91987379	91987380
chr7	91987395	91987396
chr7	91987406	91987407
chr7	91987472	91987473
chr7	91987476	91987477
chr7	91987490	91987491
chr7	91987519	91987520
chr7	91987537	91987538
chr7	91987544	91987545
chr7	91987558	91987559
chr7	91987559	91987560
chr7	91987635	91987636
chr7	91987654	91987655
chr7	91987661	91987662
chr7	91987685	91987686
chr7	91987717	91987718
chr7	91987816	91987817
chr7	91987827	91987828
chr7	91987849	91987850
chr7	91987854	91987855
chr7	91987899	91987900
chr7	91987910	91987911
chr7	91987935	91987936
chr7	91987945	91987946
chr7	91987972	91987973
chr7	91988006	91988007
chr7	91988009	91988010
chr7	91988064	91988065
chr7	91988070	91988071
chr7	91988083	91988084
chr7	91988125	91988126
chr7	91988235	91988236
chr7	91988394	91988395
chr7	91988465	91988466
chr7	91988553	91988554
chr7	91988671	91988672
chr7	91988692	91988693
chr7	91988801	91988802
chr7	91988810	91988811
chr7	91988895	91988896
chr7	91989072	91989073
chr7	91989162	91989163
chr7	91989438	91989439
chr7	91989556	91989557
chr7	91989702	91989703
chr7	91989796	91989797
chr7	91989812	91989813
chr7	91989990	91989991
chr7	91990146	91990147
chr7	91990166	91990167
chr7	91990174	91990175
chr7	91990247	91990248
chr7	91990318	91990319
chr7	91990373	91990374
chr7	91990398	91990399
chr7	91990431	91990432
chr7	91990524	91990525
chr7	91990551	91990552
chr7	91990560	91990561
chr7	91990621	91990622
chr7	91990699	91990700
chr7	91990813	91990814
chr7	91990852	91990853
chr7	91990963	91990964
chr7	91990974	91990975
chr7	91991004	91991005
chr7	91991152	91991153
chr7	91991240	91991241
chr7	91991283	91991284
chr7	91991318	91991319
chr7	91991436	91991437
chr7	91991480	91991481
chr7	91991645	91991646
chr7	91992013	91992014
chr7	91992082	91992083
chr7	91992145	91992146
chr7	91992150	91992151
chr7	91992151	91992152
chr7	91992231	91992232
chr7	91992873	91992874
chr7	91992981	91992982
chr7	91993031	91993032
chr7	91993087	91993088
chr7	91993115	91993116
chr7	91993137	91993138
chr7	91993314	91993315
chr7	91993363	91993364
chr7	91993578	91993579
chr7	91993603	91993604
chr7	91993709	91993710
chr7	91994072	91994073
chr7	91994099	91994100
chr7	91994135	91994136
chr7	91994371	91994372
chr7	91994530	91994531
chr7	91994534	91994535
chr7	91994685	91994686
chr7	91994915	91994916
chr7	91995502	91995503
chr7	91996214	91996215
chr7	91996564	91996565
chr7	91996747	91996748
chr7	91996796	91996797
chr7	91997420	91997421
chr7	91997811	91997812
chr7	91998292	91998293
chr7	91998777	91998778
chr7	91999113	91999114
chr7	91999642	91999643
chr7	91999666	91999667
chr7	91999766	91999767
chr7	91999928	91999929
chr7	92000114	92000115
chr7	92000136	92000137
chr7	92000792	92000793
chr7	92001027	92001028
chr7	92001048	92001049
chr7	92001088	92001089
chr7	92001149	92001150
chr7	92001846	92001847
chr7	92001941	92001942
chr7	92001977	92001978
chr7	92001979	92001980
chr7	92002470	92002471
chr7	92002563	92002564
chr7	92002798	92002799
chr7	92002803	92002804
chr7	92002945	92002946
chr7	92003221	92003222
chr7	92003236	92003237
chr7	92003411	92003412
chr7	92003683	92003684
chr7	92003768	92003769
chr7	92003790	92003791
chr7	92003851	92003852
chr7	92003930	92003931
chr7	92003939	92003940
chr7	92004036	92004037
chr7	92004574	92004575
chr7	92004900	92004901
chr7	92005635	92005636
chr7	92005699	92005700
chr7	92006383	92006384
chr7	92006537	92006538
chr7	92006652	92006653
chr7	92006725	92006726
chr7	92006752	92006753
chr7	92006857	92006858
chr7	92006858	92006859
chr7	92006958	92006959
chr7	92007156	92007157
chr7	92007283	92007284
chr7	92007379	92007380
chr7	92008473	92008474
chr7	92008502	92008503
chr7	92009633	92009634
chr7	92009751	92009752
chr7	92009811	92009812
chr7	92009845	92009846
chr7	92009851	92009852
chr7	92010091	92010092
chr7	92010130	92010131
chr7	92010131	92010132
chr7	92010160	92010161
chr7	92010170	92010171
chr7	92010316	92010317
chr7	92010324	92010325
chr7	92010494	92010495
chr7	92010673	92010674
chr7	92010728	92010729
chr7	92010755	92010756
chr7	92010762	92010763
chr7	92010931	92010932
chr7	92010933	92010934
chr7	92010980	92010981
chr7	92011042	92011043
chr7	92011050	92011051
chr7	92011131	92011132
chr7	92011168	92011169
chr7	92011179	92011180
chr7	92011225	92011226
chr7	92011282	92011283
chr7	92011306	92011307
chr7	92011307	92011308
chr7	92011308	92011309
chr7	92011309	92011310
chr7	92011316	92011317
chr7	92011344	92011345
chr7	92011363	92011364
chr7	92011493	92011494
chr7	92011513	92011514
chr7	92011605	92011606
chr7	92011699	92011700
chr7	92011879	92011880
chr7	92011896	92011897
chr7	92012000	92012001
chr7	92012001	92012002
chr7	92012023	92012024
chr7	92012037	92012038
chr7	92012082	92012083
chr7	92012211	92012212
chr7	92012369	92012370
chr7	92012373	92012374
chr7	92012524	92012525
chr7	92012614	92012615
chr7	92012645	92012646
chr7	92012734	92012735
chr7	92012741	92012742
chr7	92012865	92012866
chr7	92012931	92012932
chr7	92012985	92012986
chr7	92013019	92013020
chr7	92013022	92013023
chr7	92013028	92013029
chr7	92013069	92013070
chr7	92013165	92013166
chr7	92013205	92013206
chr7	92013255	92013256
chr7	92013271	92013272
chr7	92013283	92013284
chr7	92013288	92013289
chr7	92013307	92013308
chr7	92013317	92013318
chr7	92013340	92013341
chr7	92013371	92013372
chr7	92013386	92013387
chr7	92013390	92013391
chr7	92013392	92013393
chr7	92013478	92013479
chr7	92013561	92013562
chr7	92013577	92013578
chr7	92013625	92013626
chr7	92013705	92013706
chr7	92013722	92013723
chr7	92013835	92013836
chr7	92013875	92013876
chr7	92013876	92013877
chr7	92013881	92013882
chr7	92013882	92013883
chr7	92014044	92014045
chr7	92014087	92014088
chr7	92014443	92014444
chr7	92014712	92014713
chr7	92017164	92017165
chr7	92017656	92017657
chr7	92019581	92019582
chr7	92019745	92019746
chr7	92020904	92020905
chr7	92020911	92020912
chr7	92021095	92021096
chr7	92021116	92021117
chr7	92021139	92021140
chr7	92021141	92021142
chr7	92021159	92021160
chr7	92021196	92021197
chr7	92021219	92021220
chr7	92021227	92021228
chr7	92021275	92021276
chr7	92021445	92021446
chr7	92021710	92021711
chr7	92021859	92021860
chr7	92022400	92022401
chr7	92022944	92022945
chr7	92022976	92022977
chr7	92023011	92023012
chr7	92023285	92023286
chr7	92023354	92023355
chr7	92023614	92023615
chr7	92024091	92024092
chr7	92024618	92024619
chr7	92025261	92025262
chr7	92025737	92025738
chr7	92026537	92026538
chr7	92026889	92026890
chr7	92027145	92027146
chr7	92027216	92027217
chr7	92027299	92027300
chr7	92027834	92027835
chr7	92028260	92028261
chr7	92028730	92028731
chr7	92028956	92028957
chr7	92029327	92029328
chr7	92029623	92029624
chr7	92030041	92030042
chr7	92030254	92030255
chr7	92031105	92031106
chr7	92032192	92032193
chr7	92032198	92032199
chr7	92032265	92032266
chr7	92032329	92032330
chr7	92032636	92032637
chr7	92033017	92033018
chr7	92033239	92033240
chr7	92033262	92033263
chr7	92033509	92033510
chr7	92033529	92033530
chr7	92033889	92033890
chr7	92033918	92033919
chr7	92034156	92034157
chr7	92034255	92034256
chr7	92034377	92034378
chr7	92034768	92034769
chr7	92035238	92035239
chr7	92035586	92035587
chr7	92035655	92035656
chr7	92037610	92037611
chr7	92038808	92038809
chr7	92039512	92039513
chr7	92040041	92040042
chr7	92040694	92040695
chr7	92040752	92040753
chr7	92042366	92042367
chr7	92043090	92043091
chr7	92043338	92043339
chr7	92044277	92044278
chr7	92044352	92044353
chr7	92044487	92044488
chr7	92044492	92044493
chr7	92044697	92044698
chr7	92046373	92046374
chr7	92046704	92046705
chr7	92046922	92046923
chr7	92047330	92047331
chr7	92047366	92047367
chr7	92047667	92047668
chr7	92048563	92048564
chr7	92048564	92048565
chr7	92048626	92048627
chr7	92048636	92048637
chr7	92048640	92048641
chr7	92048659	92048660
chr7	92048665	92048666
chr7	92048787	92048788
chr7	92048789	92048790
chr7	92049398	92049399
chr7	92049401	92049402
chr7	92050683	92050684
chr7	92050987	92050988
chr7	92052482	92052483
chr7	92052574	92052575
chr7	92052840	92052841
chr7	92052935	92052936
chr7	92053159	92053160
chr7	92053169	92053170
chr7	92053170	92053171
chr7	92053481	92053482
chr7	92053502	92053503
chr7	92053589	92053590
chr7	92053627	92053628
chr7	92053659	92053660
chr7	92053818	92053819
chr7	92053882	92053883
chr7	92053898	92053899
chr7	92053947	92053948
chr7	92054158	92054159
chr7	92054172	92054173
chr7	92054280	92054281
chr7	92054357	92054358
chr7	92054375	92054376
chr7	92054590	92054591
chr7	92054730	92054731
chr7	92054883	92054884
chr7	92054914	92054915
chr7	92054984	92054985
chr7	92054989	92054990
chr7	92055042	92055043
chr7	92055080	92055081
chr7	92055113	92055114
chr7	92055193	92055194
chr7	92055201	92055202
chr7	92055216	92055217
chr7	92055222	92055223
chr7	92055240	92055241
chr7	92055268	92055269
chr7	92055313	92055314
chr7	92055409	92055410
chr7	92055415	92055416
chr7	92055420	92055421
chr7	92055445	92055446
chr7	92055447	92055448
chr7	92055459	92055460
chr7	92055461	92055462
chr7	92055471	92055472
chr7	92055478	92055479
chr7	92055609	92055610
chr7	92055859	92055860
chr7	92055995	92055996
chr7	92056023	92056024
chr7	92056030	92056031
chr7	92056042	92056043
chr7	92056166	92056167
chr7	92056177	92056178
chr7	92056198	92056199
chr7	92056284	92056285
chr7	92056331	92056332
chr7	92056352	92056353
chr7	92056364	92056365
chr7	92056409	92056410
chr7	92056422	92056423
chr7	92056436	92056437
chr7	92056455	92056456
chr7	92056461	92056462
chr7	92056467	92056468
chr7	92056473	92056474
chr7	92056479	92056480
chr7	92056537	92056538
chr7	92056779	92056780
chr7	92056827	92056828
chr7	92056863	92056864
chr7	92056897	92056898
chr7	92056928	92056929
chr7	92056941	92056942
chr7	92057032	92057033
chr7	92057220	92057221
chr7	92057227	92057228
chr7	92057282	92057283
chr7	92057336	92057337
chr7	92057542	92057543
chr7	92057611	92057612
chr7	92057651	92057652
chr7	92057667	92057668
chr7	92057734	92057735
chr7	92057772	92057773
chr7	92057782	92057783
chr7	92057795	92057796
chr7	92057865	92057866
chr7	92058150	92058151
chr7	92058152	92058153
chr7	92058163	92058164
chr7	92058164	92058165
chr7	92058299	92058300
chr7	92058404	92058405
chr7	92058421	92058422
chr7	92058527	92058528
chr7	92058579	92058580
chr7	92058652	92058653
chr7	92058661	92058662
chr7	92058781	92058782
chr7	92058865	92058866
chr7	92058897	92058898
chr7	92058937	92058938
chr7	92058938	92058939
chr7	92058976	92058977
chr7	92059020	92059021
chr7	92059171	92059172
chr7	92059173	92059174
chr7	92059184	92059185
chr7	92059200	92059201
chr7	92059218	92059219
chr7	92059307	92059308
chr7	92059328	92059329
chr7	92059381	92059382
chr7	92059524	92059525
chr7	92059536	92059537
chr7	92059583	92059584
chr7	92059589	92059590
chr7	92059721	92059722
chr7	92059738	92059739
chr7	92059749	92059750
chr7	92059831	92059832
chr7	92059932	92059933
chr7	92059961	92059962
chr7	92060074	92060075
chr7	92060183	92060184
chr7	92060213	92060214
chr7	92060225	92060226
chr7	92060373	92060374
chr7	92060536	92060537
chr7	92060685	92060686
chr7	92060725	92060726
chr7	92060739	92060740
chr7	92060811	92060812
chr7	92060861	92060862
chr7	92060905	92060906
chr7	92061034	92061035
chr7	92061099	92061100
chr7	92061495	92061496
chr7	92061533	92061534
chr7	92062245	92062246
chr7	92062246	92062247
chr7	92062446	92062447
chr7	92063297	92063298
chr7	92063695	92063696
chr7	92063774	92063775
chr7	92063804	92063805
chr7	92064440	92064441
chr7	92064487	92064488
chr7	92064564	92064565
chr7	92065094	92065095
chr7	92065096	92065097
chr7	92065134	92065135
chr7	92065801	92065802
chr7	92065802	92065803
chr7	92065961	92065962
chr7	92065974	92065975
chr7	92066043	92066044
chr7	92066236	92066237
chr7	92066314	92066315
chr7	92066484	92066485
chr7	92066497	92066498
chr7	92066499	92066500
chr7	92066540	92066541
chr7	92066602	92066603
chr7	92066695	92066696
chr7	92066778	92066779
chr7	92066830	92066831
chr7	92066865	92066866
chr7	92066895	92066896
chr7	92066940	92066941
chr7	92066948	92066949
chr7	92067015	92067016
chr7	92067062	92067063
chr7	92067189	92067190
chr7	92067218	92067219
chr7	92067236	92067237
chr7	92067272	92067273
chr7	92067307	92067308
chr7	92067318	92067319
chr7	92067324	92067325
chr7	92067480	92067481
chr7	92067773	92067774
chr7	92068004	92068005
chr7	92068073	92068074
chr7	92068074	92068075
chr7	92068138	92068139
chr7	92068390	92068391
chr7	92068391	92068392
chr7	92068392	92068393
chr7	92068529	92068530
chr7	92068535	92068536
chr7	92068536	92068537
chr7	92068721	92068722
chr7	92068737	92068738
chr7	92068977	92068978
chr7	92068991	92068992
chr7	92069012	92069013
chr7	92069116	92069117
chr7	92069194	92069195
chr7	92069376	92069377
chr7	92069428	92069429
chr7	92069530	92069531
chr7	92069581	92069582
chr7	92069584	92069585
chr7	92069676	92069677
chr7	92069683	92069684
chr7	92069704	92069705
chr7	92069712	92069713
chr7	92069759	92069760
chr7	92069806	92069807
chr7	92069880	92069881
chr7	92069934	92069935
chr7	92070068	92070069
chr7	92070237	92070238
chr7	92070798	92070799
chr7	92071020	92071021
chr7	92071053	92071054
chr7	92071340	92071341
chr7	92071353	92071354
chr7	92071461	92071462
chr7	92071699	92071700
chr7	92071784	92071785
chr7	92071815	92071816
chr7	92072049	92072050
chr7	92072075	92072076
chr7	92072153	92072154
chr7	92077204	92077205
chr7	92078434	92078435
chr7	92078463	92078464
chr7	92078471	92078472
chr7	92078526	92078527
chr7	92078552	92078553
chr7	92078583	92078584
chr7	92079294	92079295
chr7	92083375	92083376
chr7	92084258	92084259
chr7	92086460	92086461
chr7	92088729	92088730
chr7	92089892	92089893
chr7	92089916	92089917
chr7	92089917	92089918
chr7	92089929	92089930
chr7	92089945	92089946
chr7	92089950	92089951
chr7	92089952	92089953
chr7	92089966	92089967
chr7	92090939	92090940
chr7	92092471	92092472
chr7	92094370	92094371
chr7	92094885	92094886
chr7	92095003	92095004
chr7	92095453	92095454
chr7	92095618	92095619
chr7	92095884	92095885
chr7	92095989	92095990
chr7	92109148	92109149
chr7	92109154	92109155
chr7	92109160	92109161
chr7	92109166	92109167
chr7	92112863	92112864
chr7	92115999	92116000
chr7	92116019	92116020
chr7	92117044	92117045
chr7	92117088	92117089
chr7	92127285	92127286
chr7	92127385	92127386
chr7	92133201	92133202
chr7	92141125	92141126
chr7	92147723	92147724
chr7	92153109	92153110
chr7	92155188	92155189
chr7	92175503	92175504
chr7	92175830	92175831
chr7	92175853	92175854
chr7	92175854	92175855
chr7	92176548	92176549
chr7	92179347	92179348
chr7	92180899	92180900
chr7	92182024	92182025
chr7	92182086	92182087
chr7	92182121	92182122
chr7	92182123	92182124
chr7	92182139	92182140
chr7	92182489	92182490
chr7	92182888	92182889
chr7	92183024	92183025
chr7	92183040	92183041
chr7	92183087	92183088
chr7	92183190	92183191
chr7	92183253	92183254
chr7	92183281	92183282
chr7	92183292	92183293
chr7	92183298	92183299
chr7	92183301	92183302
chr7	92183360	92183361
chr7	92183527	92183528
chr7	92183751	92183752
chr7	92183858	92183859
chr7	92183875	92183876
chr7	92183887	92183888
chr7	92183914	92183915
chr7	92183959	92183960
chr7	92184392	92184393
chr7	92184474	92184475
chr7	92184548	92184549
chr7	92184936	92184937
chr7	92184969	92184970
chr7	92185194	92185195
chr7	92185284	92185285
chr7	92185297	92185298
chr7	92185314	92185315
chr7	92185349	92185350
chr7	92185421	92185422
chr7	92185537	92185538
chr7	92185609	92185610
chr7	92185664	92185665
chr7	92185716	92185717
chr7	92185758	92185759
chr7	92185883	92185884
chr7	92185891	92185892
chr7	92185934	92185935
chr7	92186043	92186044
chr7	92186071	92186072
chr7	92186083	92186084
chr7	92186117	92186118
chr7	92186188	92186189
chr7	92186286	92186287
chr7	92186734	92186735
chr7	92186869	92186870
chr7	92186934	92186935
chr7	92187306	92187307
chr7	92187325	92187326
chr7	92187344	92187345
chr7	92187365	92187366
chr7	92187395	92187396
chr7	92187620	92187621
chr7	92187812	92187813
chr7	92187841	92187842
chr7	92187846	92187847
chr7	92187970	92187971
chr7	92188076	92188077
chr7	92188117	92188118
chr7	92188137	92188138
chr7	92188185	92188186
chr7	92188213	92188214
chr7	92188356	92188357
chr7	92188391	92188392
chr7	92188405	92188406
chr7	92188412	92188413
chr7	92188428	92188429
chr7	92188628	92188629
chr7	92188667	92188668
chr7	92188728	92188729
chr7	92188898	92188899
chr7	92189377	92189378
chr7	92189897	92189898
chr7	92190187	92190188
chr7	92190299	92190300
chr7	92190904	92190905
chr7	92190908	92190909
chr7	92190916	92190917
chr7	92191603	92191604
chr7	92191844	92191845
chr7	92192235	92192236
chr7	92192244	92192245
chr7	92192485	92192486
chr7	92192721	92192722
chr7	92192892	92192893
chr7	92192989	92192990
chr7	92193240	92193241
chr7	92193241	92193242
chr7	92194006	92194007
chr7	92194623	92194624
chr7	92194690	92194691
chr7	92194716	92194717
chr7	92194720	92194721
chr7	92194724	92194725
chr7	92194728	92194729
chr7	92194732	92194733
chr7	92194869	92194870
chr7	92194881	92194882
chr7	92194906	92194907
chr7	92195098	92195099
chr7	92195111	92195112
chr7	92195121	92195122
chr7	92195290	92195291
chr7	92195364	92195365
chr7	92195370	92195371
chr7	92195399	92195400
chr7	92195408	92195409
chr7	92195417	92195418
chr7	92195491	92195492
chr7	92195492	92195493
chr7	92195799	92195800
chr7	92195859	92195860
chr7	92195903	92195904
chr7	92196211	92196212
chr7	92196487	92196488
chr7	92196539	92196540
chr7	92197193	92197194
chr7	92197456	92197457
chr7	92198035	92198036
chr7	92198104	92198105
chr7	92198169	92198170
chr7	92198373	92198374
chr7	92198531	92198532
chr7	92198563	92198564
chr7	92198596	92198597
chr7	92198869	92198870
chr7	92199105	92199106
chr7	92199348	92199349
chr7	92199461	92199462
chr7	92199654	92199655
chr7	92199839	92199840
chr7	92199875	92199876
chr7	92199943	92199944
chr7	92199960	92199961
chr7	92200282	92200283
chr7	92200386	92200387
chr7	92200434	92200435
chr7	92200477	92200478
chr7	92200653	92200654
chr7	92200677	92200678
chr7	92200712	92200713
chr7	92200762	92200763
chr7	92200868	92200869
chr7	92200911	92200912
chr7	92200916	92200917
chr7	92200969	92200970
chr7	92200982	92200983
chr7	92201009	92201010
chr7	92201035	92201036
chr7	92201066	92201067
chr7	92201085	92201086
chr7	92201137	92201138
chr7	92201178	92201179
chr7	92201205	92201206
chr7	92201340	92201341
chr7	92201344	92201345
chr7	92201357	92201358
chr7	92201375	92201376
chr7	92201405	92201406
chr7	92201432	92201433
chr7	92201476	92201477
chr7	92201496	92201497
chr7	92201500	92201501
chr7	92201550	92201551
chr7	92201592	92201593
chr7	92201596	92201597
chr7	92201599	92201600
chr7	92201613	92201614
chr7	92201698	92201699
chr7	92201725	92201726
chr7	92201797	92201798
chr7	92201887	92201888
chr7	92201919	92201920
chr7	92201981	92201982
chr7	92201997	92201998
chr7	92202241	92202242
chr7	92202284	92202285
chr7	92202346	92202347
chr7	92202585	92202586
chr7	92203090	92203091
chr7	92203104	92203105
chr7	92203117	92203118
chr7	92203154	92203155
chr7	92203170	92203171
chr7	92203320	92203321
chr7	92203364	92203365
chr7	92203368	92203369
chr7	92203407	92203408
chr7	92203560	92203561
chr7	92203866	92203867
chr7	92203992	92203993
chr7	92204114	92204115
chr7	92204147	92204148
chr7	92204271	92204272
chr7	92204272	92204273
chr7	92204279	92204280
chr7	92204280	92204281
chr7	92204282	92204283
chr7	92204335	92204336
chr7	92204340	92204341
chr7	92204425	92204426
chr7	92204430	92204431
chr7	92204458	92204459
chr7	92204477	92204478
chr7	92204586	92204587
chr7	92204604	92204605
chr7	92204644	92204645
chr7	92204724	92204725
chr7	92204828	92204829
chr7	92204849	92204850
chr7	92204887	92204888
chr7	92204932	92204933
chr7	92204945	92204946
chr7	92205135	92205136
chr7	92205150	92205151
chr7	92205351	92205352
chr7	92205378	92205379
chr7	92205385	92205386
chr7	92205446	92205447
chr7	92205502	92205503
chr7	92205559	92205560
chr7	92205602	92205603
chr7	92205630	92205631
chr7	92205635	92205636
chr7	92205666	92205667
chr7	92205681	92205682
chr7	92205695	92205696
chr7	92205736	92205737
chr7	92205747	92205748
chr7	92205816	92205817
chr7	92205852	92205853
chr7	92205873	92205874
chr7	92205893	92205894
chr7	92205915	92205916
chr7	92205919	92205920
chr7	92205952	92205953
chr7	92205967	92205968
chr7	92206158	92206159
chr7	92206181	92206182
chr7	92206194	92206195
chr7	92206253	92206254
chr7	92206262	92206263
chr7	92206470	92206471
chr7	92206557	92206558
chr7	92206905	92206906
chr7	92206995	92206996
chr7	92207128	92207129
chr7	92207223	92207224
chr7	92207259	92207260
chr7	92207325	92207326
chr7	92207474	92207475
chr7	92207662	92207663
chr7	92208146	92208147
chr7	92208155	92208156
chr7	92208420	92208421
chr7	92208609	92208610
chr7	92209233	92209234
chr7	92209717	92209718
chr7	92210158	92210159
chr7	92210641	92210642
chr7	92210821	92210822
chr7	92211011	92211012
chr7	92211045	92211046
chr7	92211050	92211051
chr7	92211127	92211128
chr7	92211142	92211143
chr7	92211184	92211185
chr7	92211205	92211206
chr7	92211592	92211593
chr7	92211666	92211667
chr7	92211695	92211696
chr7	92211797	92211798
chr7	92211918	92211919
chr7	92211934	92211935
chr7	92212422	92212423
chr7	92212479	92212480
chr7	92212499	92212500
chr7	92213195	92213196
chr7	92213253	92213254
chr7	92213323	92213324
chr7	92213395	92213396
chr7	92213655	92213656
chr7	92214077	92214078
chr7	92214221	92214222
chr7	92214533	92214534
chr7	92214570	92214571
chr7	92214574	92214575
chr7	92214595	92214596
chr7	92214672	92214673
chr7	92215433	92215434
chr7	92215970	92215971
chr7	92216189	92216190
chr7	92216515	92216516
chr7	92216873	92216874
chr7	92217081	92217082
chr7	92217108	92217109
chr7	92217241	92217242
chr7	92217506	92217507
chr7	92218434	92218435
chr7	92218702	92218703
chr7	92219034	92219035
chr7	92219233	92219234
chr7	92219282	92219283
chr7	92219462	92219463
chr7	92220030	92220031
chr7	92220622	92220623
chr7	92220761	92220762
chr7	92221738	92221739
chr7	92221764	92221765
chr7	92221767	92221768
chr7	92221779	92221780
chr7	92221810	92221811
chr7	92221816	92221817
chr7	92221875	92221876
chr7	92221901	92221902
chr7	92221932	92221933
chr7	92221934	92221935
chr7	92221988	92221989
chr7	92221995	92221996
chr7	92222027	92222028
chr7	92222048	92222049
chr7	92222099	92222100
chr7	92222145	92222146
chr7	92222184	92222185
chr7	92222195	92222196
chr7	92222218	92222219
chr7	92222246	92222247
chr7	92222384	92222385
chr7	92222435	92222436
chr7	92222461	92222462
chr7	92222493	92222494
chr7	92222557	92222558
chr7	92222749	92222750
chr7	92222803	92222804
chr7	92222811	92222812
chr7	92222929	92222930
chr7	92223026	92223027
chr7	92223043	92223044
chr7	92223516	92223517
chr7	92223570	92223571
chr7	92223591	92223592
chr7	92223665	92223666
chr7	92224015	92224016
chr7	92224164	92224165
chr7	92224378	92224379
chr7	92224444	92224445
chr7	92224445	92224446
chr7	92224618	92224619
chr7	92224725	92224726
chr7	92224796	92224797
chr7	92224852	92224853
chr7	92224948	92224949
chr7	92224968	92224969
chr7	92225291	92225292
chr7	92232492	92232493
chr7	92232851	92232852
chr7	92232870	92232871
chr7	92232912	92232913
chr7	92232941	92232942
chr7	92232990	92232991
chr7	92233022	92233023
chr7	92233039	92233040
chr7	92233071	92233072
chr7	92233439	92233440
chr7	92233549	92233550
chr7	92233591	92233592
chr7	92233659	92233660
chr7	92233695	92233696
chr7	92233715	92233716
chr7	92234181	92234182
chr7	92234571	92234572
chr7	92234728	92234729
chr7	92234759	92234760
chr7	92234954	92234955
chr7	92235096	92235097
chr7	92235880	92235881
chr7	92236996	92236997
chr7	92242053	92242054
chr7	92242483	92242484
chr7	92242814	92242815
chr7	92243261	92243262
chr7	92243909	92243910
chr7	92245364	92245365
chr7	92245814	92245815
chr7	92246886	92246887
chr7	92255498	92255499
chr7	92255678	92255679
chr7	92257942	92257943
chr7	92258414	92258415
chr7	92258883	92258884
chr7	92258916	92258917
chr7	92259677	92259678
chr7	92262340	92262341
chr7	92263330	92263331
chr7	92263413	92263414
chr7	92264269	92264270
chr7	92264642	92264643
chr7	92264725	92264726
chr7	92265154	92265155
chr7	92265232	92265233
chr7	92265327	92265328
chr7	92266488	92266489
chr7	92266621	92266622
chr7	92266802	92266803
chr7	92267042	92267043
chr7	92267153	92267154
chr7	92267488	92267489
chr7	92267626	92267627
chr7	92268162	92268163
chr7	92268719	92268720
chr7	92268851	92268852
chr7	92269293	92269294
chr7	92269308	92269309
chr7	92270067	92270068
chr7	92270158	92270159
chr7	92270410	92270411
chr7	92270435	92270436
chr7	92270495	92270496
chr7	92270564	92270565
chr7	92270588	92270589
chr7	92270702	92270703
chr7	92271094	92271095
chr7	92271109	92271110
chr7	92271129	92271130
chr7	92271238	92271239
chr7	92271268	92271269
chr7	92271271	92271272
chr7	92271280	92271281
chr7	92271306	92271307
chr7	92271325	92271326
chr7	92271425	92271426
chr7	92271435	92271436
chr7	92271437	92271438
chr7	92271466	92271467
chr7	92271470	92271471
chr7	92271491	92271492
chr7	92271501	92271502
chr7	92271524	92271525
chr7	92271852	92271853
chr7	92271869	92271870
chr7	92271883	92271884
chr7	92271898	92271899
chr7	92272100	92272101
chr7	92272118	92272119
chr7	92272163	92272164
chr7	92272227	92272228
chr7	92272299	92272300
chr7	92272416	92272417
chr7	92272426	92272427
chr7	92272473	92272474
chr7	92272541	92272542
chr7	92272655	92272656
chr7	92272674	92272675
chr7	92272676	92272677
chr7	92272763	92272764
chr7	92272780	92272781
chr7	92272781	92272782
chr7	92272807	92272808
chr7	92273236	92273237
chr7	92273253	92273254
chr7	92275098	92275099
chr7	92281928	92281929
chr7	92283264	92283265
chr7	92283417	92283418
chr7	92283426	92283427
chr7	92283626	92283627
chr7	92286095	92286096
chr7	92286101	92286102
chr7	92286103	92286104
chr7	92286120	92286121
chr7	92289696	92289697
chr7	92296716	92296717
chr7	92299145	92299146
chr7	92300591	92300592
chr7	92303434	92303435
chr7	92303443	92303444
chr7	92304991	92304992
chr7	92305053	92305054
chr7	92310255	92310256
chr7	92310325	92310326
chr7	92312258	92312259
chr7	92316112	92316113
chr7	92318205	92318206
chr7	92319959	92319960
chr7	92326799	92326800
chr7	92334562	92334563
chr7	92334795	92334796
chr7	92335125	92335126
chr7	92336109	92336110
chr7	92336317	92336318
chr7	92336867	92336868
chr7	92336875	92336876
chr7	92336879	92336880
chr7	92336897	92336898
chr7	92336909	92336910
chr7	92336937	92336938
chr7	92336965	92336966
chr7	92336967	92336968
chr7	92336971	92336972
chr7	92336989	92336990
chr7	92337003	92337004
chr7	92337334	92337335
chr7	92337621	92337622
chr7	92337821	92337822
chr7	92337827	92337828
chr7	92337908	92337909
chr7	92337948	92337949
chr7	92338264	92338265
chr7	92338336	92338337
chr7	92338902	92338903
chr7	92338948	92338949
chr7	92339001	92339002
chr7	92339335	92339336
chr7	92339726	92339727
chr7	92339858	92339859
chr7	92340039	92340040
chr7	92340183	92340184
chr7	92340523	92340524
chr7	92340601	92340602
chr7	92341751	92341752
chr7	92342508	92342509
chr7	92342660	92342661
chr7	92342676	92342677
chr7	92342692	92342693
chr7	92342837	92342838
chr7	92342866	92342867
chr7	92342929	92342930
chr7	92342945	92342946
chr7	92343025	92343026
chr7	92343327	92343328
chr7	92344208	92344209
chr7	92344519	92344520
chr7	92344543	92344544
chr7	92344753	92344754
chr7	92344758	92344759
chr7	92346153	92346154
chr7	92346840	92346841
chr7	92347141	92347142
chr7	92347161	92347162
chr7	92347629	92347630
chr7	92347925	92347926
chr7	92348458	92348459
chr7	92348944	92348945
chr7	92348993	92348994
chr7	92349114	92349115
chr7	92350008	92350009
chr7	92350427	92350428
chr7	92350691	92350692
chr7	92356448	92356449
chr7	92356618	92356619
chr7	92356945	92356946
chr7	92357016	92357017
chr7	92357038	92357039
chr7	92357274	92357275
chr7	92357645	92357646
chr7	92359532	92359533
chr7	92359552	92359553
chr7	92359565	92359566
chr7	92359583	92359584
chr7	92359785	92359786
chr7	92359864	92359865
chr7	92359931	92359932
chr7	92359941	92359942
chr7	92359942	92359943
chr7	92359982	92359983
chr7	92360012	92360013
chr7	92360254	92360255
chr7	92360295	92360296
chr7	92360331	92360332
chr7	92360332	92360333
chr7	92360426	92360427
chr7	92360500	92360501
chr7	92360631	92360632
chr7	92360659	92360660
chr7	92360675	92360676
chr7	92360730	92360731
chr7	92360784	92360785
chr7	92360853	92360854
chr7	92361052	92361053
chr7	92361102	92361103
chr7	92361107	92361108
chr7	92361359	92361360
chr7	92361495	92361496
chr7	92361754	92361755
chr7	92361913	92361914
chr7	92362028	92362029
chr7	92362591	92362592
chr7	92362735	92362736
chr7	92362850	92362851
chr7	92363006	92363007
chr7	92363465	92363466
chr7	92364579	92364580
chr7	92364836	92364837
chr7	92364916	92364917
chr7	92365182	92365183
chr7	92365295	92365296
chr7	92365375	92365376
chr7	92365587	92365588
chr7	92365779	92365780
chr7	92366366	92366367
chr7	92368906	92368907
chr7	92368908	92368909
chr7	92368991	92368992
chr7	92369373	92369374
chr7	92370658	92370659
chr7	92371192	92371193
chr7	92371333	92371334
chr7	92371709	92371710
chr7	92371865	92371866
chr7	92372265	92372266
chr7	92372792	92372793
chr7	92373497	92373498
chr7	92373574	92373575
chr7	92374593	92374594
chr7	92374598	92374599
chr7	92375148	92375149
chr7	92375187	92375188
chr7	92375244	92375245
chr7	92375631	92375632
chr7	92376023	92376024
chr7	92376138	92376139
chr7	92377886	92377887
chr7	92377887	92377888
chr7	92378213	92378214
chr7	92381692	92381693
chr7	92382380	92382381
chr7	92382516	92382517
chr7	92382674	92382675
chr7	92382772	92382773
chr7	92382856	92382857
chr7	92382903	92382904
chr7	92382947	92382948
chr7	92383153	92383154
chr7	92383224	92383225
chr7	92383323	92383324
chr7	92383509	92383510
chr7	92383559	92383560
chr7	92383607	92383608
chr7	92383654	92383655
chr7	92383686	92383687
chr7	92383841	92383842
chr7	92383872	92383873
chr7	92384126	92384127
chr7	92384335	92384336
chr7	92384372	92384373
chr7	92384586	92384587
chr7	92384609	92384610
chr7	92384613	92384614
chr7	92384649	92384650
chr7	92384672	92384673
chr7	92384818	92384819
chr7	92384902	92384903
chr7	92385143	92385144
chr7	92385210	92385211
chr7	92385260	92385261
chr7	92385387	92385388
chr7	92385417	92385418
chr7	92385467	92385468
chr7	92386294	92386295
chr7	92386319	92386320
chr7	92386476	92386477
chr7	92386528	92386529
chr7	92386566	92386567
chr7	92386597	92386598
chr7	92386704	92386705
chr7	92386786	92386787
chr7	92386822	92386823
chr7	92386835	92386836
chr7	92386870	92386871
chr7	92386971	92386972
chr7	92387005	92387006
chr7	92387070	92387071
chr7	92387084	92387085
chr7	92387138	92387139
chr7	92387189	92387190
chr7	92387212	92387213
chr7	92387283	92387284
chr7	92387595	92387596
chr7	92387848	92387849
chr7	92387856	92387857
chr7	92387939	92387940
chr7	92388136	92388137
chr7	92388207	92388208
chr7	92388303	92388304
chr7	92388333	92388334
chr7	92388343	92388344
chr7	92388398	92388399
chr7	92388410	92388411
chr7	92388427	92388428
chr7	92388438	92388439
chr7	92388440	92388441
chr7	92388509	92388510
chr7	92388523	92388524
chr7	92388545	92388546
chr7	92388626	92388627
chr7	92388704	92388705
chr7	92388735	92388736
chr7	92388736	92388737
chr7	92388747	92388748
chr7	92388824	92388825
chr7	92388927	92388928
chr7	92388955	92388956
chr7	92389066	92389067
chr7	92389196	92389197
chr7	92389248	92389249
chr7	92389395	92389396
chr7	92389427	92389428
chr7	92389442	92389443
chr7	92389446	92389447
chr7	92389461	92389462
chr7	92389462	92389463
chr7	92389473	92389474
chr7	92389513	92389514
chr7	92389533	92389534
chr7	92389538	92389539
chr7	92389555	92389556
chr7	92389658	92389659
chr7	92389827	92389828
chr7	92389837	92389838
chr7	92389856	92389857
chr7	92389912	92389913
chr7	92389919	92389920
chr7	92389924	92389925
chr7	92390308	92390309
chr7	92390344	92390345
chr7	92390410	92390411
chr7	92390592	92390593
chr7	92391070	92391071
chr7	92391202	92391203
chr7	92392283	92392284
chr7	92392395	92392396
chr7	92393034	92393035
chr7	92393166	92393167
chr7	92393315	92393316
chr7	92393710	92393711
chr7	92393721	92393722
chr7	92393982	92393983
chr7	92394784	92394785
chr7	92395084	92395085
chr7	92395750	92395751
chr7	92396254	92396255
chr7	92396329	92396330
chr7	92397106	92397107
chr7	92397469	92397470
chr7	92397690	92397691
chr7	92398151	92398152
chr7	92399496	92399497
chr7	92399665	92399666
chr7	92399688	92399689
chr7	92400013	92400014
chr7	92400018	92400019
chr7	92400848	92400849
chr7	92401591	92401592
chr7	92402651	92402652
chr7	92402986	92402987
chr7	92403238	92403239
chr7	92403255	92403256
chr7	92403600	92403601
chr7	92403646	92403647
chr7	92403850	92403851
chr7	92404103	92404104
chr7	92404199	92404200
chr7	92404254	92404255
chr7	92405815	92405816
chr7	92406499	92406500
chr7	92407518	92407519
chr7	92407914	92407915
chr7	92408178	92408179
chr7	92408489	92408490
chr7	92408769	92408770
chr7	92408843	92408844
chr7	92408996	92408997
chr7	92409010	92409011
chr7	92409055	92409056
chr7	92409115	92409116
chr7	92409416	92409417
chr7	92409568	92409569
chr7	92409676	92409677
chr7	92409696	92409697
chr7	92409741	92409742
chr7	92409858	92409859
chr7	92409920	92409921
chr7	92410225	92410226
chr7	92410356	92410357
chr7	92410403	92410404
chr7	92410427	92410428
chr7	92410467	92410468
chr7	92410617	92410618
chr7	92410856	92410857
chr7	92410877	92410878
chr7	92410893	92410894
chr7	92410899	92410900
chr7	92411004	92411005
chr7	92411025	92411026
chr7	92411059	92411060
chr7	92411181	92411182
chr7	92411187	92411188
chr7	92411191	92411192
chr7	92411289	92411290
chr7	92411487	92411488
chr7	92412054	92412055
chr7	92412157	92412158
chr7	92412437	92412438
chr7	92412482	92412483
chr7	92412521	92412522
chr7	92412645	92412646
chr7	92412779	92412780
chr7	92412931	92412932
chr7	92413045	92413046
chr7	92413242	92413243
chr7	92413276	92413277
chr7	92413283	92413284
chr7	92413296	92413297
chr7	92413316	92413317
chr7	92413371	92413372
chr7	92413388	92413389
chr7	92413433	92413434
chr7	92413495	92413496
chr7	92413582	92413583
chr7	92413668	92413669
chr7	92413758	92413759
chr7	92413814	92413815
chr7	92413941	92413942
chr7	92414183	92414184
chr7	92414353	92414354
chr7	92414395	92414396
chr7	92414442	92414443
chr7	92414644	92414645
chr7	92414705	92414706
chr7	92414801	92414802
chr7	92414862	92414863
chr7	92415393	92415394
chr7	92415633	92415634
chr7	92415907	92415908
chr7	92415911	92415912
chr7	92416303	92416304
chr7	92416338	92416339
chr7	92416371	92416372
chr7	92416526	92416527
chr7	92416579	92416580
chr7	92416791	92416792
chr7	92417009	92417010
chr7	92417402	92417403
chr7	92417413	92417414
chr7	92417416	92417417
chr7	92417521	92417522
chr7	92417537	92417538
chr7	92417553	92417554
chr7	92417554	92417555
chr7	92417567	92417568
chr7	92418932	92418933
chr7	92419387	92419388
chr7	92419392	92419393
chr7	92419394	92419395
chr7	92419537	92419538
chr7	92419556	92419557
chr7	92419557	92419558
chr7	92419577	92419578
chr7	92419708	92419709
chr7	92419728	92419729
chr7	92419794	92419795
chr7	92419805	92419806
chr7	92419807	92419808
chr7	92419856	92419857
chr7	92419867	92419868
chr7	92419914	92419915
chr7	92419916	92419917
chr7	92420102	92420103
chr7	92420308	92420309
chr7	92420635	92420636
chr7	92420741	92420742
chr7	92420800	92420801
chr7	92420868	92420869
chr7	92421219	92421220
chr7	92421223	92421224
chr7	92421368	92421369
chr7	92421501	92421502
chr7	92421532	92421533
chr7	92421619	92421620
chr7	92421634	92421635
chr7	92421686	92421687
chr7	92421769	92421770
chr7	92421774	92421775
chr7	92422043	92422044
chr7	92422047	92422048
chr7	92422385	92422386
chr7	92423756	92423757
chr7	92424211	92424212
chr7	92424413	92424414
chr7	92424468	92424469
chr7	92424526	92424527
chr7	92424633	92424634
chr7	92425004	92425005
chr7	92425045	92425046
chr7	92425301	92425302
chr7	92425395	92425396
chr7	92425485	92425486
chr7	92425732	92425733
chr7	92426089	92426090
chr7	92426196	92426197
chr7	92426314	92426315
chr7	92426511	92426512
chr7	92426544	92426545
chr7	92426589	92426590
chr7	92426614	92426615
chr7	92426625	92426626
chr7	92426657	92426658
chr7	92426658	92426659
chr7	92426698	92426699
chr7	92426734	92426735
chr7	92426918	92426919
chr7	92427044	92427045
chr7	92427125	92427126
chr7	92427135	92427136
chr7	92427189	92427190
chr7	92427492	92427493
chr7	92427494	92427495
chr7	92427570	92427571
chr7	92427613	92427614
chr7	92427802	92427803
chr7	92427807	92427808
chr7	92428047	92428048
chr7	92428062	92428063
chr7	92428067	92428068
chr7	92428261	92428262
chr7	92428280	92428281
chr7	92428281	92428282
chr7	92428365	92428366
chr7	92428389	92428390
chr7	92428436	92428437
chr7	92428461	92428462
chr7	92428499	92428500
chr7	92428504	92428505
chr7	92428704	92428705
chr7	92428802	92428803
chr7	92428986	92428987
chr7	92429190	92429191
chr7	92429269	92429270
chr7	92429324	92429325
chr7	92429821	92429822
chr7	92430048	92430049
chr7	92430347	92430348
chr7	92431144	92431145
chr7	92431190	92431191
chr7	92431381	92431382
chr7	92431681	92431682
chr7	92431988	92431989
chr7	92432013	92432014
chr7	92432882	92432883
chr7	92433240	92433241
chr7	92433289	92433290
chr7	92433854	92433855
chr7	92433910	92433911
chr7	92434216	92434217
chr7	92435489	92435490
chr7	92435502	92435503
chr7	92435524	92435525
chr7	92435527	92435528
chr7	92435650	92435651
chr7	92435849	92435850
chr7	92435897	92435898
chr7	92435909	92435910
chr7	92436010	92436011
chr7	92436011	92436012
chr7	92436079	92436080
chr7	92436127	92436128
chr7	92436350	92436351
chr7	92436616	92436617
chr7	92436653	92436654
chr7	92436722	92436723
chr7	92436914	92436915
chr7	92437162	92437163
chr7	92437595	92437596
chr7	92438497	92438498
chr7	92439977	92439978
chr7	92440095	92440096
chr7	92442811	92442812
chr7	92443269	92443270
chr7	92443280	92443281
chr7	92443642	92443643
chr7	92444893	92444894
chr7	92448707	92448708
chr7	92450000	92450001
chr7	92450111	92450112
chr7	92450370	92450371
chr7	92450382	92450383
chr7	92450387	92450388
chr7	92450389	92450390
chr7	92452517	92452518
chr7	92452830	92452831
chr7	92452923	92452924
chr7	92453324	92453325
chr7	92453331	92453332
chr7	92453697	92453698
chr7	92454075	92454076
chr7	92454077	92454078
chr7	92454382	92454383
chr7	92455616	92455617
chr7	92455640	92455641
chr7	92456580	92456581
chr7	92456707	92456708
chr7	92456806	92456807
chr7	92457866	92457867
chr7	92458123	92458124
chr7	92458302	92458303
chr7	92459321	92459322
chr7	92461009	92461010
chr7	92461881	92461882
chr7	92465419	92465420
chr7	92467573	92467574
chr7	92467993	92467994
chr7	92468713	92468714
chr7	92470361	92470362
chr7	92471303	92471304
chr7	92473846	92473847
chr7	92474674	92474675
chr7	92474718	92474719
chr7	92474885	92474886
chr7	92475673	92475674
chr7	92475710	92475711
chr7	92475804	92475805
chr7	92476005	92476006
chr7	92476052	92476053
chr7	92476263	92476264
chr7	92476598	92476599
chr7	92478128	92478129
chr7	92480517	92480518
chr7	92481006	92481007
chr7	92482448	92482449
chr7	92483300	92483301
chr7	92483301	92483302
chr7	92483888	92483889
chr7	92485104	92485105
chr7	92486455	92486456
chr7	92486464	92486465
chr7	92486834	92486835
chr7	92487487	92487488
chr7	92487750	92487751
chr7	92487945	92487946
chr7	92488128	92488129
chr7	92490322	92490323
chr7	92490403	92490404
chr7	92494250	92494251
chr7	92494254	92494255
chr7	92494287	92494288
chr7	92494713	92494714
chr7	92494926	92494927
chr7	92494932	92494933
chr7	92494952	92494953
chr7	92494982	92494983
chr7	92495073	92495074
chr7	92495249	92495250
chr7	92495376	92495377
chr7	92495424	92495425
chr7	92495446	92495447
chr7	92495448	92495449
chr7	92495514	92495515
chr7	92495525	92495526
chr7	92495590	92495591
chr7	92495616	92495617
chr7	92495634	92495635
chr7	92495759	92495760
chr7	92495951	92495952
chr7	92495980	92495981
chr7	92496018	92496019
chr7	92496048	92496049
chr7	92496099	92496100
chr7	92496121	92496122
chr7	92496199	92496200
chr7	92496212	92496213
chr7	92496213	92496214
chr7	92496279	92496280
chr7	92496325	92496326
chr7	92496379	92496380
chr7	92496602	92496603
chr7	92496742	92496743
chr7	92496799	92496800
chr7	92496845	92496846
chr7	92496946	92496947
chr7	92496965	92496966
chr7	92496972	92496973
chr7	92497032	92497033
chr7	92497045	92497046
chr7	92497055	92497056
chr7	92497087	92497088
chr7	92497094	92497095
chr7	92497125	92497126
chr7	92497143	92497144
chr7	92497163	92497164
chr7	92497164	92497165
chr7	92497254	92497255
chr7	92497443	92497444
chr7	92497460	92497461
chr7	92497466	92497467
chr7	92497483	92497484
chr7	92497687	92497688
chr7	92497887	92497888
chr7	92497968	92497969
chr7	92498021	92498022
chr7	92498067	92498068
chr7	92498157	92498158
chr7	92498160	92498161
chr7	92498310	92498311
chr7	92498445	92498446
chr7	92498508	92498509
chr7	92498541	92498542
chr7	92499902	92499903
chr7	92500580	92500581
chr7	92501261	92501262
chr7	92501484	92501485
chr7	92501957	92501958
chr7	92503090	92503091
chr7	92504231	92504232
chr7	92504637	92504638
chr7	92504685	92504686
chr7	92505940	92505941
chr7	92507395	92507396
chr7	92508975	92508976
chr7	92509032	92509033
chr7	92509123	92509124
chr7	92509182	92509183
chr7	92509195	92509196
chr7	92509216	92509217
chr7	92509218	92509219
chr7	92509354	92509355
chr7	92509578	92509579
chr7	92509835	92509836
chr7	92510312	92510313
chr7	92510318	92510319
chr7	92510324	92510325
chr7	92510345	92510346
chr7	92510357	92510358
chr7	92510363	92510364
chr7	92510913	92510914
chr7	92511750	92511751
chr7	92511813	92511814
chr7	92511847	92511848
chr7	92512062	92512063
chr7	92512856	92512857
chr7	92513100	92513101
chr7	92513118	92513119
chr7	92513239	92513240
chr7	92513244	92513245
chr7	92513281	92513282
chr7	92513313	92513314
chr7	92514088	92514089
chr7	92514148	92514149
chr7	92514251	92514252
chr7	92514431	92514432
chr7	92514495	92514496
chr7	92514538	92514539
chr7	92514598	92514599
chr7	92514657	92514658
chr7	92514667	92514668
chr7	92514812	92514813
chr7	92514821	92514822
chr7	92514837	92514838
chr7	92514847	92514848
chr7	92514877	92514878
chr7	92515004	92515005
chr7	92515077	92515078
chr7	92515123	92515124
chr7	92515151	92515152
chr7	92515258	92515259
chr7	92515422	92515423
chr7	92515462	92515463
chr7	92515489	92515490
chr7	92515530	92515531
chr7	92515531	92515532
chr7	92515649	92515650
chr7	92515704	92515705
chr7	92516691	92516692
chr7	92516721	92516722
chr7	92517952	92517953
chr7	92518396	92518397
chr7	92518420	92518421
chr7	92518549	92518550
chr7	92518941	92518942
chr7	92519000	92519001
chr7	92519920	92519921
chr7	92520159	92520160
chr7	92520193	92520194
chr7	92520497	92520498
chr7	92520894	92520895
chr7	92520903	92520904
chr7	92520963	92520964
chr7	92521050	92521051
chr7	92521166	92521167
chr7	92521422	92521423
chr7	92523647	92523648
chr7	92524355	92524356
chr7	92527012	92527013
chr7	92527056	92527057
chr7	92527097	92527098
chr7	92527135	92527136
chr7	92527136	92527137
chr7	92527293	92527294
chr7	92527493	92527494
chr7	92527565	92527566
chr7	92527570	92527571
chr7	92527579	92527580
chr7	92527907	92527908
chr7	92528139	92528140
chr7	92528168	92528169
chr7	92528169	92528170
chr7	92528254	92528255
chr7	92528655	92528656
chr7	92528733	92528734
chr7	92529010	92529011
chr7	92529693	92529694
chr7	92530078	92530079
chr7	92530909	92530910
chr7	92530913	92530914
chr7	92531154	92531155
chr7	92531429	92531430
chr7	92531904	92531905
chr7	92532686	92532687
chr7	92534841	92534842
chr7	92535142	92535143
chr7	92536288	92536289
chr7	92536291	92536292
chr7	92536548	92536549
chr7	92537037	92537038
chr7	92538183	92538184
chr7	92538281	92538282
chr7	92538379	92538380
chr7	92538421	92538422
chr7	92539035	92539036
chr7	92539262	92539263
chr7	92539930	92539931
chr7	92540033	92540034
chr7	92540245	92540246
chr7	92540638	92540639
chr7	92540705	92540706
chr7	92541020	92541021
chr7	92541151	92541152
chr7	92543163	92543164
chr7	92543251	92543252
chr7	92543648	92543649
chr7	92545146	92545147
chr7	92545315	92545316
chr7	92546154	92546155
chr7	92546161	92546162
chr7	92547592	92547593
chr7	92549199	92549200
chr7	92549492	92549493
chr7	92549743	92549744
chr7	92549745	92549746
chr7	92549747	92549748
chr7	92550071	92550072
chr7	92550247	92550248
chr7	92552348	92552349
chr7	92552445	92552446
chr7	92552992	92552993
chr7	92553098	92553099
chr7	92553497	92553498
chr7	92554649	92554650
chr7	92554906	92554907
chr7	92555052	92555053
chr7	92555710	92555711
chr7	92555826	92555827
chr7	92555893	92555894
chr7	92555989	92555990
chr7	92556086	92556087
chr7	92556104	92556105
chr7	92556454	92556455
chr7	92557018	92557019
chr7	92557854	92557855
chr7	92559874	92559875
chr7	92560704	92560705
chr7	92562250	92562251
chr7	92562642	92562643
chr7	92564658	92564659
chr7	92564719	92564720
chr7	92565189	92565190
chr7	92565743	92565744
chr7	92566027	92566028
chr7	92566825	92566826
chr7	92568369	92568370
chr7	92568559	92568560
chr7	92568918	92568919
chr7	92570156	92570157
chr7	92570302	92570303
chr7	92570845	92570846
chr7	92570969	92570970
chr7	92571043	92571044
chr7	92572079	92572080
chr7	92572329	92572330
chr7	92572643	92572644
chr7	92572893	92572894
chr7	92574951	92574952
chr7	92575012	92575013
chr7	92575288	92575289
chr7	92575443	92575444
chr7	92575679	92575680
chr7	92575691	92575692
chr7	92576202	92576203
chr7	92576298	92576299
chr7	92577022	92577023
chr7	92577151	92577152
chr7	92577418	92577419
chr7	92577419	92577420
chr7	92577421	92577422
chr7	92577984	92577985
chr7	92578035	92578036
chr7	92578304	92578305
chr7	92579637	92579638
chr7	92580386	92580387
chr7	92580435	92580436
chr7	92580763	92580764
chr7	92581880	92581881
chr7	92582746	92582747
chr7	92583448	92583449
chr7	92584137	92584138
chr7	92585536	92585537
chr7	92586022	92586023
chr7	92586075	92586076
chr7	92586282	92586283
chr7	92586289	92586290
chr7	92587249	92587250
chr7	92589681	92589682
chr7	92589699	92589700
chr7	92591104	92591105
chr7	92592947	92592948
chr7	92593353	92593354
chr7	92594336	92594337
chr7	92595229	92595230
chr7	92595906	92595907
chr7	92597668	92597669
chr7	92598095	92598096
chr7	92598471	92598472
chr7	92598883	92598884
chr7	92598886	92598887
chr7	92599206	92599207
chr7	92599449	92599450
chr7	92602019	92602020
chr7	92602210	92602211
chr7	92602531	92602532
chr7	92602695	92602696
chr7	92603510	92603511
chr7	92603730	92603731
chr7	92603874	92603875
chr7	92604409	92604410
chr7	92604475	92604476
chr7	92605696	92605697
chr7	92607586	92607587
chr7	92608011	92608012
chr7	92608366	92608367
chr7	92608367	92608368
chr7	92610878	92610879
chr7	92611255	92611256
chr7	92611324	92611325
chr7	92611380	92611381
chr7	92611700	92611701
chr7	92612588	92612589
chr7	92613328	92613329
chr7	92614327	92614328
chr7	92614523	92614524
chr7	92614562	92614563
chr7	92614595	92614596
chr7	92616531	92616532
chr7	92617233	92617234
chr7	92618096	92618097
chr7	92618358	92618359
chr7	92620075	92620076
chr7	92621498	92621499
chr7	92621508	92621509
chr7	92621807	92621808
chr7	92621836	92621837
chr7	92622150	92622151
chr7	92622206	92622207
chr7	92622661	92622662
chr7	92622729	92622730
chr7	92623114	92623115
chr7	92623144	92623145
chr7	92623253	92623254
chr7	92623373	92623374
chr7	92623979	92623980
chr7	92624452	92624453
chr7	92624715	92624716
chr7	92624786	92624787
chr7	92625970	92625971
chr7	92626798	92626799
chr7	92627938	92627939
chr7	92628651	92628652
chr7	92629025	92629026
chr7	92629026	92629027
chr7	92629050	92629051
chr7	92629512	92629513
chr7	92629790	92629791
chr7	92630337	92630338
chr7	92630482	92630483
chr7	92630727	92630728
chr7	92630842	92630843
chr7	92632054	92632055
chr7	92632808	92632809
chr7	92632920	92632921
chr7	92633954	92633955
chr7	92634019	92634020
chr7	92634148	92634149
chr7	92634227	92634228
chr7	92634419	92634420
chr7	92634443	92634444
chr7	92634570	92634571
chr7	92635144	92635145
chr7	92635171	92635172
chr7	92635179	92635180
chr7	92635281	92635282
chr7	92635421	92635422
chr7	92635506	92635507
chr7	92635507	92635508
chr7	92635516	92635517
chr7	92635556	92635557
chr7	92635708	92635709
chr7	92635787	92635788
chr7	92635794	92635795
chr7	92635909	92635910
chr7	92636660	92636661
chr7	92636994	92636995
chr7	92637212	92637213
chr7	92638407	92638408
chr7	92639118	92639119
chr7	92639491	92639492
chr7	92639505	92639506
chr7	92639817	92639818
chr7	92639888	92639889
chr7	92640170	92640171
chr7	92640701	92640702
chr7	92642246	92642247
chr7	92642533	92642534
chr7	92642568	92642569
chr7	92642941	92642942
chr7	92643170	92643171
chr7	92643287	92643288
chr7	92643672	92643673
chr7	92644068	92644069
chr7	92644932	92644933
chr7	92645234	92645235
chr7	92645290	92645291
chr7	92645334	92645335
chr7	92645494	92645495
chr7	92646214	92646215
chr7	92646221	92646222
chr7	92646222	92646223
chr7	92646256	92646257
chr7	92646435	92646436
chr7	92646630	92646631
chr7	92647141	92647142
chr7	92647285	92647286
chr7	92647448	92647449
chr7	92647616	92647617
chr7	92648661	92648662
chr7	92648869	92648870
chr7	92648878	92648879
chr7	92648942	92648943
chr7	92649061	92649062
chr7	92649142	92649143
chr7	92649149	92649150
chr7	92649690	92649691
chr7	92649802	92649803
chr7	92650357	92650358
chr7	92650559	92650560
chr7	92650817	92650818
chr7	92651151	92651152
chr7	92651459	92651460
chr7	92651511	92651512
chr7	92652081	92652082
chr7	92652377	92652378
chr7	92652849	92652850
chr7	92652858	92652859
chr7	92652909	92652910
chr7	92652912	92652913
chr7	92653041	92653042
chr7	92653214	92653215
chr7	92653243	92653244
chr7	92653274	92653275
chr7	92653326	92653327
chr7	92653404	92653405
chr7	92653479	92653480
chr7	92653558	92653559
chr7	92653628	92653629
chr7	92653742	92653743
chr7	92653744	92653745
chr7	92653784	92653785
chr7	92653798	92653799
chr7	92654033	92654034
chr7	92654071	92654072
chr7	92654281	92654282
chr7	92654302	92654303
chr7	92654311	92654312
chr7	92654336	92654337
chr7	92654347	92654348
chr7	92654433	92654434
chr7	92654634	92654635
chr7	92654655	92654656
chr7	92654666	92654667
chr7	92654673	92654674
chr7	92654705	92654706
chr7	92654731	92654732
chr7	92655020	92655021
chr7	92655022	92655023
chr7	92655053	92655054
chr7	92655068	92655069
chr7	92655108	92655109
chr7	92655951	92655952
chr7	92656002	92656003
chr7	92656085	92656086
chr7	92656149	92656150
chr7	92656241	92656242
chr7	92656253	92656254
chr7	92656285	92656286
chr7	92656381	92656382
chr7	92656739	92656740
chr7	92656804	92656805
chr7	92656805	92656806
chr7	92656825	92656826
chr7	92656842	92656843
chr7	92657158	92657159
chr7	92657170	92657171
chr7	92657173	92657174
chr7	92657290	92657291
chr7	92658681	92658682
chr7	92658968	92658969
chr7	92658995	92658996
chr7	92659158	92659159
chr7	92660668	92660669
chr7	92660767	92660768
chr7	92660975	92660976
chr7	92661067	92661068
chr7	92661353	92661354
chr7	92662091	92662092
chr7	92662137	92662138
chr7	92662262	92662263
chr7	92662973	92662974
chr7	92663143	92663144
chr7	92663435	92663436
chr7	92663437	92663438
chr7	92663524	92663525
chr7	92663554	92663555
chr7	92663721	92663722
chr7	92663817	92663818
chr7	92664488	92664489
chr7	92664630	92664631
chr7	92664659	92664660
chr7	92665180	92665181
chr7	92665275	92665276
chr7	92665391	92665392
chr7	92665914	92665915
chr7	92666135	92666136
chr7	92666226	92666227
chr7	92666661	92666662
chr7	92666794	92666795
chr7	92667438	92667439
chr7	92667493	92667494
chr7	92667506	92667507
chr7	92667841	92667842
chr7	92667858	92667859
chr7	92670379	92670380
chr7	92670824	92670825
chr7	92671450	92671451
chr7	92672684	92672685
chr7	92673617	92673618
chr7	92673921	92673922
chr7	92674742	92674743
chr7	92675039	92675040
chr7	92675510	92675511
chr7	92675865	92675866
chr7	92675879	92675880
chr7	92675960	92675961
chr7	92675994	92675995
chr7	92676123	92676124
chr7	92676631	92676632
chr7	92677112	92677113
chr7	92677153	92677154
chr7	92677561	92677562
chr7	92677653	92677654
chr7	92677708	92677709
chr7	92677740	92677741
chr7	92677794	92677795
chr7	92678338	92678339
chr7	92678453	92678454
chr7	92678554	92678555
chr7	92679044	92679045
chr7	92679503	92679504
chr7	92679674	92679675
chr7	92679682	92679683
chr7	92679852	92679853
chr7	92679957	92679958
chr7	92679996	92679997
chr7	92680203	92680204
chr7	92680458	92680459
chr7	92680470	92680471
chr7	92680487	92680488
chr7	92680677	92680678
chr7	92680778	92680779
chr7	92680852	92680853
chr7	92681008	92681009
chr7	92681731	92681732
chr7	92681938	92681939
chr7	92681948	92681949
chr7	92681987	92681988
chr7	92682425	92682426
chr7	92682466	92682467
chr7	92682583	92682584
chr7	92682998	92682999
chr7	92683007	92683008
chr7	92683079	92683080
chr7	92683269	92683270
chr7	92683309	92683310
chr7	92683730	92683731
chr7	92683796	92683797
chr7	92683815	92683816
chr7	92683879	92683880
chr7	92683949	92683950
chr7	92684068	92684069
chr7	92684248	92684249
chr7	92684549	92684550
chr7	92684937	92684938
chr7	92684938	92684939
chr7	92685678	92685679
chr7	92685763	92685764
chr7	92686577	92686578
chr7	92686887	92686888
chr7	92686904	92686905
chr7	92686930	92686931
chr7	92687057	92687058
chr7	92687609	92687610
chr7	92687731	92687732
chr7	92687875	92687876
chr7	92688747	92688748
chr7	92689033	92689034
chr7	92689223	92689224
chr7	92689556	92689557
chr7	92689612	92689613
chr7	92689814	92689815
chr7	92689826	92689827
chr7	92689919	92689920
chr7	92690178	92690179
chr7	92690678	92690679
chr7	92690885	92690886
chr7	92691499	92691500
chr7	92691557	92691558
chr7	92691763	92691764
chr7	92692098	92692099
chr7	92692284	92692285
chr7	92692830	92692831
chr7	92692967	92692968
chr7	92693004	92693005
chr7	92693296	92693297
chr7	92693508	92693509
chr7	92693509	92693510
chr7	92694584	92694585
chr7	92694918	92694919
chr7	92695226	92695227
chr7	92695635	92695636
chr7	92695944	92695945
chr7	92696201	92696202
chr7	92696338	92696339
chr7	92696711	92696712
chr7	92696713	92696714
chr7	92696715	92696716
chr7	92696719	92696720
chr7	92696729	92696730
chr7	92697383	92697384
chr7	92698340	92698341
chr7	92698425	92698426
chr7	92698514	92698515
chr7	92698925	92698926
chr7	92699109	92699110
chr7	92699214	92699215
chr7	92699286	92699287
chr7	92699305	92699306
chr7	92699475	92699476
chr7	92699666	92699667
chr7	92699692	92699693
chr7	92699727	92699728
chr7	92699739	92699740
chr7	92699776	92699777
chr7	92699803	92699804
chr7	92699898	92699899
chr7	92700153	92700154
chr7	92700818	92700819
chr7	92701331	92701332
chr7	92701554	92701555
chr7	92701779	92701780
chr7	92702177	92702178
chr7	92702221	92702222
chr7	92702541	92702542
chr7	92702722	92702723
chr7	92702894	92702895
chr7	92702965	92702966
chr7	92703743	92703744
chr7	92704611	92704612
chr7	92704951	92704952
chr7	92705444	92705445
chr7	92706721	92706722
chr7	92707998	92707999
chr7	92708087	92708088
chr7	92708106	92708107
chr7	92708282	92708283
chr7	92708360	92708361
chr7	92708515	92708516
chr7	92708651	92708652
chr7	92708674	92708675
chr7	92708680	92708681
chr7	92708900	92708901
chr7	92709125	92709126
chr7	92709396	92709397
chr7	92709412	92709413
chr7	92709637	92709638
chr7	92709650	92709651
chr7	92709695	92709696
chr7	92709803	92709804
chr7	92709829	92709830
chr7	92709900	92709901
chr7	92710722	92710723
chr7	92710760	92710761
chr7	92710816	92710817
chr7	92710927	92710928
chr7	92710932	92710933
chr7	92710935	92710936
chr7	92710975	92710976
chr7	92710982	92710983
chr7	92711305	92711306
chr7	92711365	92711366
chr7	92712602	92712603
chr7	92714077	92714078
chr7	92714161	92714162
chr7	92714247	92714248
chr7	92714370	92714371
chr7	92714673	92714674
chr7	92714731	92714732
chr7	92714758	92714759
chr7	92714797	92714798
chr7	92714828	92714829
chr7	92714839	92714840
chr7	92714924	92714925
chr7	92715153	92715154
chr7	92715433	92715434
chr7	92715468	92715469
chr7	92715562	92715563
chr7	92715693	92715694
chr7	92715697	92715698
chr7	92715870	92715871
chr7	92716163	92716164
chr7	92716288	92716289
chr7	92717474	92717475
chr7	92717541	92717542
chr7	92717798	92717799
chr7	92717991	92717992
chr7	92718255	92718256
chr7	92718311	92718312
chr7	92718331	92718332
chr7	92718508	92718509
chr7	92718563	92718564
chr7	92718581	92718582
chr7	92718653	92718654
chr7	92718944	92718945
chr7	92719172	92719173
chr7	92719177	92719178
chr7	92719198	92719199
chr7	92719298	92719299
chr7	92719361	92719362
chr7	92719428	92719429
chr7	92719442	92719443
chr7	92719465	92719466
chr7	92719487	92719488
chr7	92719496	92719497
chr7	92719501	92719502
chr7	92719511	92719512
chr7	92719572	92719573
chr7	92719605	92719606
chr7	92719622	92719623
chr7	92719702	92719703
chr7	92719761	92719762
chr7	92719793	92719794
chr7	92720105	92720106
chr7	92720107	92720108
chr7	92720142	92720143
chr7	92720279	92720280
chr7	92720312	92720313
chr7	92720371	92720372
chr7	92720380	92720381
chr7	92720394	92720395
chr7	92720409	92720410
chr7	92720415	92720416
chr7	92720423	92720424
chr7	92720501	92720502
chr7	92721445	92721446
chr7	92721717	92721718
chr7	92722174	92722175
chr7	92722711	92722712
chr7	92725357	92725358
chr7	92725858	92725859
chr7	92726345	92726346
chr7	92726346	92726347
chr7	92727516	92727517
chr7	92728100	92728101
chr7	92728327	92728328
chr7	92728863	92728864
chr7	92730648	92730649
chr7	92730758	92730759
chr7	92731728	92731729
chr7	92732397	92732398
chr7	92733003	92733004
chr7	92733089	92733090
chr7	92733331	92733332
chr7	92733869	92733870
chr7	92734163	92734164
chr7	92735664	92735665
chr7	92737170	92737171
chr7	92740026	92740027
chr7	92740360	92740361
chr7	92741965	92741966
chr7	92744208	92744209
chr7	92744521	92744522
chr7	92744808	92744809
chr7	92745342	92745343
chr7	92749639	92749640
chr7	92751624	92751625
chr7	92752059	92752060
chr7	92752068	92752069
chr7	92754543	92754544
chr7	92754596	92754597
chr7	92754974	92754975
chr7	92755664	92755665
chr7	92757051	92757052
chr7	92757524	92757525
chr7	92757880	92757881
chr7	92757961	92757962
chr7	92758336	92758337
chr7	92758424	92758425
chr7	92758438	92758439
chr7	92758493	92758494
chr7	92758521	92758522
chr7	92759268	92759269
chr7	92759310	92759311
chr7	92759638	92759639
chr7	92759756	92759757
chr7	92759775	92759776
chr7	92759796	92759797
chr7	92759800	92759801
chr7	92759856	92759857
chr7	92760204	92760205
chr7	92760346	92760347
chr7	92760481	92760482
chr7	92760511	92760512
chr7	92760540	92760541
chr7	92760649	92760650
chr7	92760742	92760743
chr7	92760743	92760744
chr7	92760762	92760763
chr7	92760879	92760880
chr7	92760930	92760931
chr7	92760978	92760979
chr7	92761068	92761069
chr7	92761101	92761102
chr7	92761405	92761406
chr7	92761433	92761434
chr7	92761512	92761513
chr7	92761530	92761531
chr7	92761541	92761542
chr7	92761566	92761567
chr7	92761662	92761663
chr7	92761699	92761700
chr7	92761735	92761736
chr7	92761811	92761812
chr7	92761812	92761813
chr7	92761819	92761820
chr7	92762264	92762265
chr7	92762779	92762780
chr7	92762798	92762799
chr7	92763047	92763048
chr7	92763789	92763790
chr7	92765090	92765091
chr7	92765112	92765113
chr7	92765537	92765538
chr7	92765642	92765643
chr7	92765843	92765844
chr7	92766015	92766016
chr7	92766711	92766712
chr7	92766795	92766796
chr7	92766901	92766902
chr7	92766975	92766976
chr7	92767013	92767014
chr7	92767022	92767023
chr7	92767122	92767123
chr7	92767170	92767171
chr7	92767504	92767505
chr7	92767634	92767635
chr7	92767692	92767693
chr7	92767798	92767799
chr7	92767874	92767875
chr7	92767985	92767986
chr7	92768020	92768021
chr7	92768088	92768089
chr7	92768093	92768094
chr7	92768103	92768104
chr7	92768224	92768225
chr7	92768234	92768235
chr7	92768235	92768236
chr7	92768247	92768248
chr7	92768260	92768261
chr7	92768267	92768268
chr7	92768275	92768276
chr7	92768292	92768293
chr7	92768383	92768384
chr7	92768395	92768396
chr7	92768502	92768503
chr7	92768581	92768582
chr7	92768662	92768663
chr7	92768764	92768765
chr7	92768768	92768769
chr7	92768845	92768846
chr7	92768866	92768867
chr7	92768868	92768869
chr7	92768953	92768954
chr7	92769509	92769510
chr7	92770391	92770392
chr7	92770983	92770984
chr7	92772049	92772050
chr7	92773245	92773246
chr7	92773479	92773480
chr7	92773546	92773547
chr7	92773718	92773719
chr7	92773904	92773905
chr7	92774949	92774950
chr7	92778692	92778693
chr7	92778702	92778703
chr7	92779762	92779763
chr7	92779766	92779767
chr7	92779772	92779773
chr7	92779785	92779786
chr7	92779834	92779835
chr7	92779881	92779882
chr7	92779929	92779930
chr7	92779933	92779934
chr7	92779942	92779943
chr7	92779950	92779951
chr7	92780108	92780109
chr7	92780605	92780606
chr7	92780671	92780672
chr7	92781135	92781136
chr7	92781177	92781178
chr7	92781215	92781216
chr7	92781225	92781226
chr7	92781253	92781254
chr7	92781374	92781375
chr7	92781380	92781381
chr7	92781406	92781407
chr7	92781437	92781438
chr7	92781485	92781486
chr7	92781501	92781502
chr7	92781505	92781506
chr7	92781553	92781554
chr7	92781554	92781555
chr7	92781664	92781665
chr7	92781802	92781803
chr7	92782049	92782050
chr7	92782072	92782073
chr7	92782143	92782144
chr7	92782217	92782218
chr7	92782245	92782246
chr7	92782339	92782340
chr7	92782343	92782344
chr7	92782354	92782355
chr7	92782365	92782366
chr7	92782480	92782481
chr7	92782525	92782526
chr7	92782545	92782546
chr7	92782689	92782690
chr7	92782764	92782765
chr7	92782858	92782859
chr7	92782917	92782918
chr7	92782922	92782923
chr7	92783234	92783235
chr7	92783266	92783267
chr7	92783401	92783402
chr7	92783424	92783425
chr7	92783433	92783434
chr7	92783573	92783574
chr7	92783633	92783634
chr7	92783733	92783734
chr7	92783760	92783761
chr7	92783806	92783807
chr7	92783889	92783890
chr7	92783946	92783947
chr7	92783961	92783962
chr7	92783962	92783963
chr7	92783996	92783997
chr7	92784006	92784007
chr7	92784035	92784036
chr7	92784051	92784052
chr7	92784085	92784086
chr7	92784117	92784118
chr7	92784135	92784136
chr7	92784156	92784157
chr7	92784291	92784292
chr7	92784299	92784300
chr7	92784348	92784349
chr7	92784361	92784362
chr7	92784362	92784363
chr7	92784396	92784397
chr7	92784421	92784422
chr7	92784439	92784440
chr7	92784442	92784443
chr7	92784492	92784493
chr7	92784499	92784500
chr7	92784507	92784508
chr7	92784535	92784536
chr7	92784564	92784565
chr7	92784590	92784591
chr7	92784609	92784610
chr7	92784625	92784626
chr7	92784626	92784627
chr7	92784666	92784667
chr7	92784772	92784773
chr7	92784784	92784785
chr7	92784835	92784836
chr7	92784842	92784843
chr7	92784868	92784869
chr7	92784890	92784891
chr7	92784922	92784923
chr7	92785264	92785265
chr7	92785378	92785379
chr7	92785382	92785383
chr7	92785678	92785679
chr7	92785769	92785770
chr7	92785815	92785816
chr7	92785960	92785961
chr7	92785961	92785962
chr7	92785962	92785963
chr7	92785973	92785974
chr7	92786019	92786020
chr7	92786065	92786066
chr7	92786165	92786166
chr7	92786166	92786167
chr7	92786403	92786404
chr7	92795742	92795743
chr7	92796014	92796015
chr7	92796218	92796219
chr7	92796232	92796233
chr7	92796244	92796245
chr7	92796256	92796257
chr7	92796296	92796297
chr7	92796308	92796309
chr7	92796392	92796393
chr7	92796411	92796412
chr7	92796425	92796426
chr7	92796428	92796429
chr7	92796519	92796520
chr7	92796550	92796551
chr7	92796553	92796554
chr7	92796564	92796565
chr7	92796628	92796629
chr7	92796796	92796797
chr7	92796841	92796842
chr7	92796859	92796860
chr7	92796994	92796995
chr7	92797014	92797015
chr7	92797039	92797040
chr7	92797085	92797086
chr7	92797086	92797087
chr7	92797132	92797133
chr7	92797312	92797313
chr7	92797320	92797321
chr7	92797372	92797373
chr7	92797413	92797414
chr7	92797694	92797695
chr7	92797783	92797784
chr7	92797831	92797832
chr7	92798002	92798003
chr7	92798042	92798043
chr7	92798053	92798054
chr7	92798077	92798078
chr7	92798105	92798106
chr7	92798111	92798112
chr7	92798174	92798175
chr7	92798192	92798193
chr7	92798216	92798217
chr7	92798280	92798281
chr7	92798324	92798325
chr7	92798328	92798329
chr7	92798351	92798352
chr7	92798372	92798373
chr7	92798472	92798473
chr7	92798494	92798495
chr7	92798502	92798503
chr7	92798510	92798511
chr7	92798511	92798512
chr7	92798975	92798976
chr7	92798991	92798992
chr7	92799313	92799314
chr7	92800062	92800063
chr7	92800481	92800482
chr7	92800834	92800835
chr7	92800918	92800919
chr7	92801672	92801673
chr7	92802006	92802007
chr7	92802299	92802300
chr7	92802367	92802368
chr7	92802468	92802469
chr7	92803648	92803649
chr7	92803653	92803654
chr7	92804525	92804526
chr7	92804921	92804922
chr7	92805319	92805320
chr7	92806023	92806024
chr7	92806162	92806163
chr7	92807500	92807501
chr7	92809003	92809004
chr7	92809007	92809008
chr7	92809058	92809059
chr7	92809062	92809063
chr7	92809993	92809994
chr7	92810641	92810642
chr7	92811998	92811999
chr7	92812355	92812356
chr7	92812702	92812703
chr7	92812875	92812876
chr7	92812890	92812891
chr7	92812925	92812926
chr7	92812973	92812974
chr7	92812977	92812978
chr7	92812981	92812982
chr7	92812992	92812993
chr7	92813057	92813058
chr7	92813093	92813094
chr7	92813123	92813124
chr7	92813176	92813177
chr7	92813190	92813191
chr7	92813196	92813197
chr7	92813197	92813198
chr7	92813312	92813313
chr7	92813337	92813338
chr7	92813397	92813398
chr7	92813668	92813669
chr7	92813690	92813691
chr7	92813870	92813871
chr7	92813885	92813886
chr7	92813896	92813897
chr7	92814042	92814043
chr7	92814075	92814076
chr7	92814187	92814188
chr7	92814190	92814191
chr7	92814794	92814795
chr7	92814899	92814900
chr7	92814943	92814944
chr7	92815244	92815245
chr7	92815433	92815434
chr7	92815974	92815975
chr7	92816284	92816285
chr7	92816285	92816286
chr7	92818297	92818298
chr7	92818618	92818619
chr7	92818764	92818765
chr7	92818983	92818984
chr7	92818984	92818985
chr7	92818998	92818999
chr7	92819303	92819304
chr7	92819319	92819320
chr7	92819891	92819892
chr7	92820240	92820241
chr7	92821048	92821049
chr7	92821182	92821183
chr7	92821623	92821624
chr7	92822004	92822005
chr7	92822252	92822253
chr7	92822277	92822278
chr7	92822489	92822490
chr7	92822536	92822537
chr7	92822563	92822564
chr7	92822566	92822567
chr7	92822878	92822879
chr7	92822947	92822948
chr7	92822954	92822955
chr7	92823063	92823064
chr7	92823133	92823134
chr7	92823139	92823140
chr7	92823342	92823343
chr7	92823362	92823363
chr7	92823562	92823563
chr7	92823692	92823693
chr7	92823850	92823851
chr7	92823937	92823938
chr7	92823976	92823977
chr7	92824001	92824002
chr7	92824024	92824025
chr7	92824093	92824094
chr7	92824100	92824101
chr7	92824143	92824144
chr7	92824154	92824155
chr7	92824270	92824271
chr7	92824363	92824364
chr7	92824511	92824512
chr7	92824596	92824597
chr7	92824699	92824700
chr7	92824733	92824734
chr7	92824734	92824735
chr7	92824935	92824936
chr7	92825030	92825031
chr7	92825112	92825113
chr7	92825333	92825334
chr7	92825352	92825353
chr7	92825498	92825499
chr7	92825789	92825790
chr7	92825888	92825889
chr7	92825896	92825897
chr7	92826005	92826006
chr7	92826098	92826099
chr7	92826289	92826290
chr7	92826416	92826417
chr7	92826437	92826438
chr7	92826448	92826449
chr7	92826576	92826577
chr7	92827133	92827134
chr7	92827769	92827770
chr7	92827908	92827909
chr7	92827921	92827922
chr7	92828324	92828325
chr7	92828548	92828549
chr7	92828586	92828587
chr7	92828589	92828590
chr7	92828639	92828640
chr7	92828640	92828641
chr7	92828678	92828679
chr7	92829026	92829027
chr7	92829267	92829268
chr7	92829914	92829915
chr7	92829930	92829931
chr7	92832278	92832279
chr7	92833431	92833432
chr7	92833506	92833507
chr7	92833807	92833808
chr7	92833866	92833867
chr7	92834051	92834052
chr7	92834698	92834699
chr7	92834710	92834711
chr7	92835039	92835040
chr7	92835057	92835058
chr7	92836840	92836841
chr7	92836920	92836921
chr7	92843770	92843771
chr7	92849129	92849130
chr7	92849131	92849132
chr7	92849135	92849136
chr7	92849145	92849146
chr7	92849315	92849316
chr7	92850421	92850422
chr7	92853070	92853071
chr7	92856052	92856053
chr7	92857400	92857401
chr7	92858348	92858349
chr7	92865952	92865953
chr7	92869793	92869794
chr7	92870419	92870420
chr7	92870603	92870604
chr7	92870619	92870620
chr7	92870621	92870622
chr7	92873156	92873157
chr7	92873192	92873193
chr7	92877069	92877070
chr7	92877077	92877078
chr7	92877100	92877101
chr7	92877378	92877379
chr7	92879331	92879332
chr7	92886012	92886013
chr7	92886834	92886835
chr7	92886876	92886877
chr7	92891059	92891060
chr7	92900929	92900930
chr7	92900953	92900954
chr7	92900969	92900970
chr7	92900981	92900982
chr7	92902556	92902557
chr7	92902601	92902602
chr7	92903185	92903186
chr7	92903250	92903251
chr7	92903968	92903969
chr7	92905022	92905023
chr7	92905858	92905859
chr7	92910536	92910537
chr7	92910852	92910853
chr7	92913101	92913102
chr7	92916270	92916271
chr7	92916511	92916512
chr7	92916692	92916693
chr7	92916737	92916738
chr7	92916748	92916749
chr7	92916808	92916809
chr7	92916887	92916888
chr7	92916926	92916927
chr7	92916966	92916967
chr7	92917181	92917182
chr7	92917182	92917183
chr7	92917183	92917184
chr7	92917267	92917268
chr7	92918130	92918131
chr7	92918321	92918322
chr7	92918916	92918917
chr7	92918925	92918926
chr7	92919311	92919312
chr7	92919873	92919874
chr7	92921104	92921105
chr7	92921299	92921300
chr7	92921575	92921576
chr7	92922224	92922225
chr7	92922467	92922468
chr7	92924398	92924399
chr7	92925200	92925201
chr7	92928028	92928029
chr7	92928185	92928186
chr7	92928267	92928268
chr7	92928268	92928269
chr7	92928293	92928294
chr7	92928316	92928317
chr7	92928339	92928340
chr7	92929141	92929142
chr7	92929148	92929149
chr7	92929624	92929625
chr7	92929851	92929852
chr7	92929856	92929857
chr7	92930121	92930122
chr7	92932429	92932430
chr7	92932695	92932696
chr7	92933262	92933263
chr7	92934877	92934878
chr7	92934960	92934961
chr7	92935081	92935082
chr7	92936721	92936722
chr7	92936897	92936898
chr7	92936901	92936902
chr7	92937790	92937791
chr7	92938311	92938312
chr7	92938312	92938313
chr7	92938331	92938332
chr7	92938345	92938346
chr7	92938354	92938355
chr7	92938355	92938356
chr7	92938377	92938378
chr7	92938612	92938613
chr7	92938630	92938631
chr7	92938657	92938658
chr7	92938664	92938665
chr7	92938730	92938731
chr7	92938733	92938734
chr7	92938789	92938790
chr7	92938801	92938802
chr7	92938806	92938807
chr7	92938818	92938819
chr7	92938848	92938849
chr7	92938859	92938860
chr7	92938860	92938861
chr7	92938900	92938901
chr7	92939026	92939027
chr7	92939047	92939048
chr7	92939078	92939079
chr7	92939150	92939151
chr7	92942272	92942273
chr7	92942742	92942743
chr7	92942992	92942993
chr7	92943158	92943159
chr7	92944175	92944176
chr7	92944284	92944285
chr7	92945555	92945556
chr7	92946700	92946701
chr7	92947380	92947381
chr7	92947853	92947854
chr7	92948484	92948485
chr7	92948709	92948710
chr7	92948792	92948793
chr7	92948871	92948872
chr7	92949021	92949022
chr7	92949611	92949612
chr7	92950447	92950448
chr7	92950792	92950793
chr7	92951323	92951324
chr7	92951750	92951751
chr7	92952130	92952131
chr7	92952336	92952337
chr7	92952653	92952654
chr7	92952668	92952669
chr7	92952736	92952737
chr7	92952867	92952868
chr7	92952875	92952876
chr7	92952885	92952886
chr7	92955866	92955867
chr7	92956074	92956075
chr7	92956258	92956259
chr7	92956261	92956262
chr7	92956307	92956308
chr7	92956333	92956334
chr7	92956955	92956956
chr7	92956969	92956970
chr7	92957345	92957346
chr7	92957354	92957355
chr7	92957406	92957407
chr7	92957682	92957683
chr7	92957696	92957697
chr7	92957728	92957729
chr7	92957868	92957869
chr7	92957908	92957909
chr7	92957913	92957914
chr7	92958094	92958095
chr7	92958095	92958096
chr7	92958108	92958109
chr7	92958147	92958148
chr7	92958150	92958151
chr7	92958231	92958232
chr7	92958256	92958257
chr7	92958277	92958278
chr7	92958503	92958504
chr7	92958541	92958542
chr7	92958559	92958560
chr7	92958777	92958778
chr7	92958977	92958978
chr7	92959247	92959248
chr7	92959271	92959272
chr7	92959322	92959323
chr7	92959352	92959353
chr7	92959404	92959405
chr7	92959408	92959409
chr7	92959501	92959502
chr7	92959628	92959629
chr7	92959632	92959633
chr7	92959663	92959664
chr7	92959670	92959671
chr7	92959764	92959765
chr7	92959779	92959780
chr7	92959782	92959783
chr7	92960091	92960092
chr7	92960432	92960433
chr7	92960464	92960465
chr7	92960477	92960478
chr7	92960541	92960542
chr7	92960781	92960782
chr7	92960877	92960878
chr7	92960999	92961000
chr7	92961003	92961004
chr7	92961099	92961100
chr7	92961110	92961111
chr7	92961131	92961132
chr7	92961139	92961140
chr7	92961352	92961353
chr7	92961383	92961384
chr7	92961385	92961386
chr7	92961415	92961416
chr7	92961558	92961559
chr7	92963940	92963941
chr7	92964030	92964031
chr7	92964043	92964044
chr7	92964128	92964129
chr7	92964160	92964161
chr7	92964190	92964191
chr7	92964240	92964241
chr7	92964241	92964242
chr7	92964291	92964292
chr7	92964341	92964342
chr7	92964345	92964346
chr7	92964482	92964483
chr7	92964500	92964501
chr7	92964585	92964586
chr7	92964599	92964600
chr7	92964619	92964620
chr7	92964825	92964826
chr7	92964868	92964869
chr7	92964924	92964925
chr7	92964925	92964926
chr7	92964939	92964940
chr7	92965035	92965036
chr7	92965048	92965049
chr7	92965062	92965063
chr7	92965129	92965130
chr7	92965194	92965195
chr7	92965249	92965250
chr7	92965317	92965318
chr7	92965321	92965322
chr7	92965383	92965384
chr7	92965520	92965521
chr7	92965540	92965541
chr7	92965570	92965571
chr7	92965680	92965681
chr7	92965706	92965707
chr7	92965727	92965728
chr7	92965734	92965735
chr7	92965757	92965758
chr7	92965793	92965794
chr7	92965877	92965878
chr7	92965878	92965879
chr7	92965961	92965962
chr7	92966055	92966056
chr7	92966283	92966284
chr7	92966320	92966321
chr7	92966450	92966451
chr7	92966512	92966513
chr7	92966515	92966516
chr7	92966659	92966660
chr7	92966768	92966769
chr7	92966774	92966775
chr7	92966788	92966789
chr7	92966856	92966857
chr7	92966876	92966877
chr7	92966917	92966918
chr7	92966939	92966940
chr7	92967005	92967006
chr7	92967038	92967039
chr7	92967060	92967061
chr7	92967124	92967125
chr7	92967197	92967198
chr7	92967198	92967199
chr7	92967233	92967234
chr7	92967245	92967246
chr7	92967246	92967247
chr7	92967248	92967249
chr7	92967250	92967251
chr7	92967253	92967254
chr7	92967285	92967286
chr7	92967333	92967334
chr7	92967382	92967383
chr7	92967438	92967439
chr7	92967453	92967454
chr7	92967508	92967509
chr7	92967533	92967534
chr7	92967805	92967806
chr7	92967825	92967826
chr7	92967905	92967906
chr7	92975355	92975356
chr7	92976048	92976049
chr7	92977648	92977649
chr7	92978942	92978943
chr7	92980205	92980206
chr7	92980215	92980216
chr7	92980217	92980218
chr7	92980223	92980224
chr7	92981040	92981041
chr7	92981048	92981049
chr7	92981050	92981051
chr7	92981595	92981596
chr7	92982419	92982420
chr7	92982829	92982830
chr7	92983103	92983104
chr7	92983882	92983883
chr7	92985638	92985639
chr7	93001518	93001519
chr7	93001519	93001520
chr7	93001527	93001528
chr7	93001537	93001538
chr7	93001562	93001563
chr7	93005487	93005488
chr7	93006071	93006072
chr7	93010970	93010971
chr7	93011443	93011444
chr7	93014904	93014905
chr7	93027843	93027844
chr7	93027852	93027853
chr7	93028141	93028142
chr7	93028175	93028176
chr7	93028191	93028192
chr7	93034218	93034219
chr7	93034222	93034223
chr7	93037490	93037491
chr7	93038459	93038460
chr7	93038469	93038470
chr7	93038479	93038480
chr7	93042872	93042873
chr7	93045662	93045663
chr7	93046972	93046973
chr7	93051714	93051715
chr7	93053317	93053318
chr7	93055111	93055112
chr7	93056498	93056499
chr7	93056626	93056627
chr7	93056721	93056722
chr7	93056754	93056755
chr7	93056758	93056759
chr7	93056767	93056768
chr7	93062121	93062122
chr7	93064803	93064804
chr7	93064807	93064808
chr7	93064809	93064810
chr7	93065350	93065351
chr7	93066479	93066480
chr7	93069559	93069560
chr7	93072899	93072900
chr7	93072901	93072902
chr7	93072905	93072906
chr7	93072913	93072914
chr7	93081894	93081895
chr7	93081901	93081902
chr7	93083506	93083507
chr7	93086249	93086250
chr7	93086259	93086260
chr7	93086375	93086376
chr7	93086446	93086447
chr7	93086474	93086475
chr7	93086490	93086491
chr7	93086515	93086516
chr7	93088039	93088040
chr7	93088407	93088408
chr7	93088650	93088651
chr7	93088728	93088729
chr7	93089176	93089177
chr7	93092617	93092618
chr7	93092664	93092665
chr7	93093320	93093321
chr7	93095344	93095345
chr7	93095908	93095909
chr7	93096044	93096045
chr7	93096234	93096235
chr7	93096273	93096274
chr7	93097092	93097093
chr7	93097222	93097223
chr7	93097223	93097224
chr7	93098323	93098324
chr7	93098906	93098907
chr7	93099243	93099244
chr7	93100497	93100498
chr7	93100915	93100916
chr7	93101461	93101462
chr7	93101890	93101891
chr7	93103105	93103106
chr7	93103124	93103125
chr7	93103179	93103180
chr7	93103197	93103198
chr7	93103235	93103236
chr7	93103251	93103252
chr7	93103860	93103861
chr7	93103904	93103905
chr7	93104933	93104934
chr7	93104949	93104950
chr7	93105028	93105029
chr7	93105059	93105060
chr7	93105173	93105174
chr7	93105282	93105283
chr7	93105334	93105335
chr7	93105536	93105537
chr7	93105582	93105583
chr7	93105598	93105599
chr7	93105650	93105651
chr7	93105693	93105694
chr7	93105717	93105718
chr7	93105739	93105740
chr7	93105758	93105759
chr7	93105838	93105839
chr7	93105854	93105855
chr7	93105893	93105894
chr7	93105894	93105895
chr7	93105902	93105903
chr7	93105977	93105978
chr7	93106007	93106008
chr7	93106051	93106052
chr7	93106063	93106064
chr7	93106066	93106067
chr7	93106136	93106137
chr7	93106140	93106141
chr7	93106167	93106168
chr7	93106188	93106189
chr7	93106257	93106258
chr7	93106266	93106267
chr7	93106281	93106282
chr7	93106373	93106374
chr7	93106374	93106375
chr7	93106391	93106392
chr7	93106392	93106393
chr7	93106397	93106398
chr7	93106399	93106400
chr7	93106421	93106422
chr7	93106429	93106430
chr7	93106434	93106435
chr7	93106440	93106441
chr7	93106451	93106452
chr7	93106453	93106454
chr7	93106456	93106457
chr7	93106472	93106473
chr7	93106514	93106515
chr7	93106523	93106524
chr7	93106712	93106713
chr7	93106789	93106790
chr7	93106829	93106830
chr7	93106859	93106860
chr7	93106943	93106944
chr7	93106948	93106949
chr7	93106964	93106965
chr7	93107162	93107163
chr7	93107282	93107283
chr7	93107300	93107301
chr7	93107313	93107314
chr7	93107341	93107342
chr7	93107378	93107379
chr7	93107405	93107406
chr7	93107415	93107416
chr7	93107441	93107442
chr7	93107472	93107473
chr7	93107479	93107480
chr7	93107542	93107543
chr7	93107546	93107547
chr7	93107617	93107618
chr7	93107701	93107702
chr7	93107813	93107814
chr7	93107823	93107824
chr7	93107855	93107856
chr7	93107897	93107898
chr7	93107921	93107922
chr7	93107926	93107927
chr7	93107951	93107952
chr7	93108064	93108065
chr7	93108208	93108209
chr7	93108327	93108328
chr7	93108362	93108363
chr7	93108453	93108454
chr7	93108498	93108499
chr7	93108766	93108767
chr7	93108788	93108789
chr7	93108881	93108882
chr7	93109013	93109014
chr7	93109016	93109017
chr7	93109120	93109121
chr7	93109130	93109131
chr7	93109416	93109417
chr7	93109455	93109456
chr7	93109483	93109484
chr7	93109485	93109486
chr7	93109510	93109511
chr7	93109543	93109544
chr7	93109579	93109580
chr7	93109580	93109581
chr7	93109600	93109601
chr7	93109607	93109608
chr7	93109717	93109718
chr7	93109812	93109813
chr7	93109872	93109873
chr7	93109939	93109940
chr7	93109958	93109959
chr7	93110034	93110035
chr7	93110164	93110165
chr7	93110377	93110378
chr7	93110378	93110379
chr7	93110486	93110487
chr7	93111062	93111063
chr7	93111145	93111146
chr7	93111891	93111892
chr7	93112049	93112050
chr7	93112177	93112178
chr7	93112491	93112492
chr7	93112601	93112602
chr7	93112607	93112608
chr7	93112612	93112613
chr7	93112614	93112615
chr7	93112669	93112670
chr7	93112711	93112712
chr7	93112721	93112722
chr7	93112763	93112764
chr7	93112871	93112872
chr7	93113002	93113003
chr7	93113063	93113064
chr7	93113074	93113075
chr7	93116615	93116616
chr7	93116638	93116639
chr7	93116639	93116640
chr7	93116677	93116678
chr7	93116700	93116701
chr7	93116762	93116763
chr7	93116764	93116765
chr7	93116780	93116781
chr7	93116794	93116795
chr7	93116809	93116810
chr7	93116896	93116897
chr7	93116982	93116983
chr7	93117056	93117057
chr7	93117133	93117134
chr7	93117134	93117135
chr7	93117137	93117138
chr7	93117164	93117165
chr7	93117258	93117259
chr7	93117261	93117262
chr7	93117282	93117283
chr7	93117312	93117313
chr7	93117315	93117316
chr7	93117338	93117339
chr7	93117443	93117444
chr7	93117450	93117451
chr7	93117482	93117483
chr7	93117524	93117525
chr7	93117544	93117545
chr7	93117550	93117551
chr7	93117639	93117640
chr7	93117819	93117820
chr7	93118142	93118143
chr7	93118171	93118172
chr7	93118172	93118173
chr7	93118242	93118243
chr7	93118311	93118312
chr7	93118393	93118394
chr7	93118520	93118521
chr7	93118673	93118674
chr7	93118742	93118743
chr7	93118757	93118758
chr7	93118787	93118788
chr7	93118842	93118843
chr7	93118844	93118845
chr7	93118928	93118929
chr7	93119250	93119251
chr7	93119279	93119280
chr7	93119550	93119551
chr7	93119568	93119569
chr7	93119759	93119760
chr7	93119950	93119951
chr7	93120236	93120237
chr7	93120967	93120968
chr7	93121544	93121545
chr7	93121709	93121710
chr7	93121786	93121787
chr7	93121818	93121819
chr7	93122334	93122335
chr7	93122866	93122867
chr7	93123192	93123193
chr7	93123446	93123447
chr7	93123569	93123570
chr7	93123600	93123601
chr7	93123866	93123867
chr7	93124037	93124038
chr7	93124055	93124056
chr7	93124275	93124276
chr7	93124310	93124311
chr7	93124314	93124315
chr7	93124316	93124317
chr7	93124328	93124329
chr7	93124483	93124484
chr7	93124619	93124620
chr7	93124834	93124835
chr7	93124869	93124870
chr7	93124962	93124963
chr7	93124998	93124999
chr7	93125008	93125009
chr7	93125013	93125014
chr7	93125102	93125103
chr7	93125422	93125423
chr7	93125448	93125449
chr7	93125487	93125488
chr7	93125618	93125619
chr7	93125855	93125856
chr7	93125906	93125907
chr7	93126118	93126119
chr7	93126731	93126732
chr7	93127945	93127946
chr7	93128211	93128212
chr7	93128634	93128635
chr7	93129136	93129137
chr7	93129193	93129194
chr7	93129261	93129262
chr7	93129355	93129356
chr7	93129357	93129358
chr7	93129725	93129726
chr7	93129802	93129803
chr7	93130081	93130082
chr7	93130234	93130235
chr7	93130367	93130368
chr7	93131407	93131408
chr7	93131444	93131445
chr7	93131445	93131446
chr7	93131510	93131511
chr7	93131550	93131551
chr7	93131551	93131552
chr7	93131594	93131595
chr7	93131635	93131636
chr7	93131828	93131829
chr7	93131875	93131876
chr7	93131893	93131894
chr7	93131902	93131903
chr7	93132486	93132487
chr7	93132487	93132488
chr7	93132501	93132502
chr7	93132512	93132513
chr7	93132521	93132522
chr7	93132633	93132634
chr7	93132709	93132710
chr7	93132725	93132726
chr7	93132865	93132866
chr7	93133081	93133082
chr7	93133177	93133178
chr7	93133247	93133248
chr7	93133388	93133389
chr7	93134503	93134504
chr7	93134825	93134826
chr7	93134827	93134828
chr7	93135151	93135152
chr7	93135691	93135692
chr7	93135740	93135741
chr7	93136442	93136443
chr7	93136861	93136862
chr7	93136947	93136948
chr7	93137000	93137001
chr7	93137029	93137030
chr7	93137101	93137102
chr7	93137102	93137103
chr7	93137148	93137149
chr7	93137154	93137155
chr7	93137158	93137159
chr7	93137170	93137171
chr7	93137291	93137292
chr7	93137411	93137412
chr7	93137414	93137415
chr7	93137417	93137418
chr7	93137453	93137454
chr7	93137464	93137465
chr7	93137617	93137618
chr7	93137676	93137677
chr7	93137681	93137682
chr7	93137699	93137700
chr7	93137700	93137701
chr7	93137715	93137716
chr7	93137736	93137737
chr7	93137738	93137739
chr7	93137746	93137747
chr7	93137832	93137833
chr7	93137902	93137903
chr7	93137917	93137918
chr7	93137922	93137923
chr7	93137943	93137944
chr7	93138019	93138020
chr7	93138131	93138132
chr7	93138143	93138144
chr7	93138533	93138534
chr7	93138544	93138545
chr7	93138599	93138600
chr7	93138643	93138644
chr7	93138647	93138648
chr7	93138648	93138649
chr7	93138670	93138671
chr7	93138685	93138686
chr7	93138749	93138750
chr7	93138784	93138785
chr7	93138800	93138801
chr7	93138843	93138844
chr7	93138915	93138916
chr7	93139022	93139023
chr7	93139027	93139028
chr7	93139037	93139038
chr7	93139048	93139049
chr7	93139051	93139052
chr7	93139062	93139063
chr7	93139136	93139137
chr7	93139169	93139170
chr7	93139181	93139182
chr7	93139204	93139205
chr7	93139324	93139325
chr7	93139406	93139407
chr7	93139519	93139520
chr7	93139533	93139534
chr7	93139605	93139606
chr7	93139691	93139692
chr7	93139702	93139703
chr7	93139797	93139798
chr7	93139833	93139834
chr7	93146078	93146079
chr7	93146145	93146146
chr7	93146207	93146208
chr7	93146269	93146270
chr7	93146277	93146278
chr7	93146284	93146285
chr7	93146343	93146344
chr7	93146380	93146381
chr7	93146429	93146430
chr7	93146443	93146444
chr7	93146487	93146488
chr7	93146526	93146527
chr7	93146574	93146575
chr7	93146591	93146592
chr7	93146616	93146617
chr7	93146644	93146645
chr7	93146816	93146817
chr7	93146860	93146861
chr7	93146872	93146873
chr7	93146884	93146885
chr7	93146904	93146905
chr7	93146911	93146912
chr7	93146983	93146984
chr7	93147059	93147060
chr7	93147077	93147078
chr7	93147088	93147089
chr7	93147128	93147129
chr7	93147130	93147131
chr7	93147206	93147207
chr7	93147216	93147217
chr7	93147231	93147232
chr7	93147251	93147252
chr7	93147378	93147379
chr7	93147483	93147484
chr7	93147525	93147526
chr7	93147595	93147596
chr7	93147699	93147700
chr7	93147710	93147711
chr7	93147732	93147733
chr7	93147769	93147770
chr7	93147787	93147788
chr7	93147797	93147798
chr7	93147906	93147907
chr7	93147937	93147938
chr7	93147943	93147944
chr7	93147956	93147957
chr7	93148327	93148328
chr7	93148409	93148410
chr7	93148437	93148438
chr7	93148458	93148459
chr7	93148561	93148562
chr7	93148600	93148601
chr7	93148691	93148692
chr7	93148780	93148781
chr7	93148950	93148951
chr7	93149034	93149035
chr7	93149048	93149049
chr7	93149061	93149062
chr7	93149312	93149313
chr7	93149328	93149329
chr7	93149390	93149391
chr7	93149701	93149702
chr7	93149705	93149706
chr7	93149874	93149875
chr7	93149938	93149939
chr7	93150138	93150139
chr7	93150148	93150149
chr7	93150717	93150718
chr7	93150750	93150751
chr7	93150754	93150755
chr7	93151020	93151021
chr7	93151029	93151030
chr7	93151051	93151052
chr7	93151060	93151061
chr7	93151075	93151076
chr7	93151280	93151281
chr7	93151297	93151298
chr7	93151340	93151341
chr7	93151379	93151380
chr7	93151395	93151396
chr7	93151404	93151405
chr7	93151410	93151411
chr7	93151480	93151481
chr7	93151524	93151525
chr7	93151630	93151631
chr7	93151645	93151646
chr7	93151683	93151684
chr7	93151729	93151730
chr7	93151737	93151738
chr7	93151928	93151929
chr7	93152142	93152143
chr7	93152162	93152163
chr7	93152223	93152224
chr7	93152270	93152271
chr7	93152271	93152272
chr7	93152277	93152278
chr7	93152405	93152406
chr7	93152409	93152410
chr7	93152506	93152507
chr7	93152512	93152513
chr7	93152543	93152544
chr7	93152600	93152601
chr7	93152747	93152748
chr7	93152785	93152786
chr7	93152904	93152905
chr7	93152997	93152998
chr7	93153004	93153005
chr7	93153009	93153010
chr7	93153014	93153015
chr7	93153023	93153024
chr7	93153036	93153037
chr7	93153039	93153040
chr7	93153040	93153041
chr7	93153068	93153069
chr7	93153142	93153143
chr7	93153162	93153163
chr7	93153194	93153195
chr7	93153234	93153235
chr7	93153317	93153318
chr7	93153318	93153319
chr7	93153364	93153365
chr7	93153430	93153431
chr7	93153431	93153432
chr7	93153497	93153498
chr7	93153503	93153504
chr7	93153509	93153510
chr7	93153514	93153515
chr7	93153517	93153518
chr7	93153649	93153650
chr7	93153700	93153701
chr7	93153744	93153745
chr7	93153799	93153800
chr7	93153808	93153809
chr7	93153867	93153868
chr7	93153868	93153869
chr7	93153930	93153931
chr7	93154055	93154056
chr7	93154058	93154059
chr7	93154060	93154061
chr7	93154121	93154122
chr7	93154273	93154274
chr7	93154320	93154321
chr7	93154411	93154412
chr7	93154453	93154454
chr7	93154454	93154455
chr7	93154534	93154535
chr7	93154556	93154557
chr7	93154630	93154631
chr7	93154643	93154644
chr7	93154669	93154670
chr7	93154727	93154728
chr7	93154801	93154802
chr7	93154830	93154831
chr7	93154857	93154858
chr7	93154877	93154878
chr7	93154899	93154900
chr7	93154924	93154925
chr7	93154983	93154984
chr7	93155106	93155107
chr7	93155162	93155163
chr7	93155173	93155174
chr7	93155188	93155189
chr7	93155290	93155291
chr7	93155327	93155328
chr7	93155432	93155433
chr7	93155506	93155507
chr7	93155576	93155577
chr7	93155594	93155595
chr7	93155598	93155599
chr7	93155603	93155604
chr7	93155660	93155661
chr7	93155717	93155718
chr7	93155757	93155758
chr7	93155786	93155787
chr7	93155798	93155799
chr7	93156530	93156531
chr7	93162333	93162334
chr7	93162350	93162351
chr7	93162367	93162368
chr7	93162373	93162374
chr7	93162407	93162408
chr7	93162442	93162443
chr7	93162460	93162461
chr7	93162465	93162466
chr7	93162499	93162500
chr7	93162506	93162507
chr7	93162549	93162550
chr7	93162573	93162574
chr7	93162627	93162628
chr7	93162635	93162636
chr7	93162842	93162843
chr7	93162846	93162847
chr7	93162898	93162899
chr7	93162912	93162913
chr7	93162984	93162985
chr7	93163094	93163095
chr7	93163185	93163186
chr7	93163290	93163291
chr7	93163344	93163345
chr7	93163568	93163569
chr7	93163665	93163666
chr7	93163846	93163847
chr7	93164051	93164052
chr7	93164098	93164099
chr7	93164131	93164132
chr7	93164204	93164205
chr7	93164233	93164234
chr7	93164238	93164239
chr7	93164279	93164280
chr7	93164700	93164701
chr7	93164749	93164750
chr7	93164821	93164822
chr7	93164837	93164838
chr7	93164856	93164857
chr7	93164930	93164931
chr7	93164975	93164976
chr7	93165211	93165212
chr7	93165303	93165304
chr7	93165311	93165312
chr7	93165458	93165459
chr7	93165505	93165506
chr7	93165532	93165533
chr7	93165690	93165691
chr7	93165691	93165692
chr7	93165780	93165781
chr7	93165796	93165797
chr7	93165810	93165811
chr7	93165892	93165893
chr7	93165893	93165894
chr7	93165953	93165954
chr7	93166064	93166065
chr7	93166114	93166115
chr7	93166116	93166117
chr7	93166154	93166155
chr7	93166184	93166185
chr7	93166196	93166197
chr7	93166205	93166206
chr7	93166220	93166221
chr7	93166229	93166230
chr7	93166232	93166233
chr7	93166244	93166245
chr7	93166349	93166350
chr7	93166357	93166358
chr7	93166359	93166360
chr7	93166371	93166372
chr7	93166411	93166412
chr7	93166415	93166416
chr7	93166531	93166532
chr7	93166605	93166606
chr7	93166615	93166616
chr7	93166650	93166651
chr7	93166659	93166660
chr7	93166745	93166746
chr7	93168714	93168715
chr7	93168763	93168764
chr7	93168796	93168797
chr7	93169022	93169023
chr7	93169027	93169028
chr7	93169042	93169043
chr7	93170801	93170802
chr7	93173656	93173657
chr7	93173866	93173867
chr7	93173873	93173874
chr7	93173876	93173877
chr7	93173999	93174000
chr7	93174045	93174046
chr7	93174049	93174050
chr7	93174184	93174185
chr7	93174218	93174219
chr7	93174245	93174246
chr7	93174246	93174247
chr7	93174251	93174252
chr7	93174269	93174270
chr7	93174435	93174436
chr7	93174440	93174441
chr7	93174643	93174644
chr7	93174646	93174647
chr7	93174805	93174806
chr7	93174820	93174821
chr7	93174834	93174835
chr7	93174951	93174952
chr7	93175007	93175008
chr7	93175015	93175016
chr7	93175110	93175111
chr7	93175113	93175114
chr7	93175124	93175125
chr7	93175154	93175155
chr7	93175167	93175168
chr7	93175299	93175300
chr7	93175345	93175346
chr7	93175348	93175349
chr7	93175350	93175351
chr7	93175602	93175603
chr7	93175618	93175619
chr7	93175625	93175626
chr7	93175663	93175664
chr7	93175715	93175716
chr7	93175796	93175797
chr7	93176142	93176143
chr7	93176180	93176181
chr7	93176220	93176221
chr7	93176257	93176258
chr7	93176376	93176377
chr7	93176414	93176415
chr7	93176415	93176416
chr7	93176436	93176437
chr7	93176460	93176461
chr7	93176461	93176462
chr7	93176698	93176699
chr7	93176716	93176717
chr7	93176737	93176738
chr7	93176825	93176826
chr7	93176862	93176863
chr7	93176897	93176898
chr7	93176952	93176953
chr7	93176993	93176994
chr7	93177022	93177023
chr7	93177266	93177267
chr7	93177271	93177272
chr7	93177314	93177315
chr7	93177334	93177335
chr7	93177338	93177339
chr7	93177344	93177345
chr7	93177351	93177352
chr7	93177358	93177359
chr7	93177379	93177380
chr7	93177434	93177435
chr7	93177552	93177553
chr7	93177606	93177607
chr7	93177709	93177710
chr7	93177726	93177727
chr7	93177780	93177781
chr7	93177954	93177955
chr7	93178050	93178051
chr7	93178110	93178111
chr7	93178432	93178433
chr7	93178434	93178435
chr7	93178446	93178447
chr7	93178484	93178485
chr7	93178492	93178493
chr7	93178607	93178608
chr7	93178678	93178679
chr7	93178847	93178848
chr7	93178894	93178895
chr7	93178963	93178964
chr7	93179758	93179759
chr7	93179911	93179912
chr7	93179985	93179986
chr7	93180017	93180018
chr7	93180077	93180078
chr7	93180258	93180259
chr7	93180293	93180294
chr7	93180333	93180334
chr7	93180377	93180378
chr7	93180405	93180406
chr7	93180422	93180423
chr7	93180445	93180446
chr7	93180538	93180539
chr7	93180543	93180544
chr7	93180606	93180607
chr7	93180608	93180609
chr7	93180611	93180612
chr7	93180660	93180661
chr7	93180677	93180678
chr7	93180680	93180681
chr7	93180744	93180745
chr7	93180914	93180915
chr7	93180975	93180976
chr7	93181054	93181055
chr7	93181056	93181057
chr7	93181058	93181059
chr7	93181059	93181060
chr7	93181063	93181064
chr7	93181113	93181114
chr7	93181322	93181323
chr7	93181325	93181326
chr7	93181355	93181356
chr7	93181393	93181394
chr7	93181399	93181400
chr7	93181400	93181401
chr7	93181401	93181402
chr7	93181433	93181434
chr7	93181556	93181557
chr7	93181563	93181564
chr7	93181653	93181654
chr7	93181671	93181672
chr7	93181718	93181719
chr7	93181749	93181750
chr7	93181846	93181847
chr7	93181875	93181876
chr7	93181924	93181925
chr7	93181977	93181978
chr7	93181982	93181983
chr7	93181994	93181995
chr7	93182102	93182103
chr7	93182155	93182156
chr7	93182215	93182216
chr7	93182356	93182357
chr7	93182470	93182471
chr7	93182498	93182499
chr7	93182531	93182532
chr7	93182549	93182550
chr7	93182626	93182627
chr7	93183117	93183118
chr7	93183125	93183126
chr7	93183142	93183143
chr7	93183193	93183194
chr7	93183215	93183216
chr7	93183270	93183271
chr7	93183337	93183338
chr7	93183345	93183346
chr7	93183391	93183392
chr7	93183538	93183539
chr7	93183595	93183596
chr7	93183658	93183659
chr7	93183701	93183702
chr7	93183723	93183724
chr7	93183747	93183748
chr7	93183766	93183767
chr7	93183777	93183778
chr7	93183810	93183811
chr7	93183815	93183816
chr7	93183816	93183817
chr7	93183844	93183845
chr7	93183855	93183856
chr7	93183938	93183939
chr7	93183939	93183940
chr7	93184048	93184049
chr7	93184058	93184059
chr7	93184062	93184063
chr7	93184207	93184208
chr7	93184251	93184252
chr7	93184354	93184355
chr7	93184361	93184362
chr7	93184392	93184393
chr7	93184491	93184492
chr7	93184548	93184549
chr7	93184577	93184578
chr7	93184580	93184581
chr7	93184621	93184622
chr7	93184693	93184694
chr7	93184723	93184724
chr7	93184725	93184726
chr7	93184726	93184727
chr7	93184759	93184760
chr7	93184802	93184803
chr7	93184808	93184809
chr7	93184979	93184980
chr7	93185232	93185233
chr7	93185344	93185345
chr7	93185362	93185363
chr7	93185370	93185371
chr7	93185514	93185515
chr7	93185592	93185593
chr7	93185639	93185640
chr7	93185676	93185677
chr7	93185679	93185680
chr7	93185697	93185698
chr7	93185785	93185786
chr7	93185837	93185838
chr7	93186002	93186003
chr7	93186122	93186123
chr7	93186158	93186159
chr7	93186161	93186162
chr7	93186179	93186180
chr7	93186220	93186221
chr7	93186226	93186227
chr7	93186263	93186264
chr7	93186639	93186640
chr7	93186680	93186681
chr7	93186744	93186745
chr7	93186772	93186773
chr7	93186780	93186781
chr7	93186801	93186802
chr7	93186807	93186808
chr7	93186811	93186812
chr7	93186823	93186824
chr7	93186827	93186828
chr7	93186828	93186829
chr7	93186848	93186849
chr7	93186875	93186876
chr7	93186908	93186909
chr7	93186955	93186956
chr7	93186968	93186969
chr7	93186992	93186993
chr7	93187975	93187976
chr7	93188067	93188068
chr7	93188090	93188091
chr7	93188138	93188139
chr7	93188140	93188141
chr7	93188188	93188189
chr7	93188204	93188205
chr7	93188332	93188333
chr7	93188341	93188342
chr7	93188398	93188399
chr7	93188404	93188405
chr7	93188461	93188462
chr7	93188485	93188486
chr7	93188546	93188547
chr7	93194960	93194961
chr7	93194980	93194981
chr7	93195170	93195171
chr7	93195181	93195182
chr7	93195241	93195242
chr7	93195244	93195245
chr7	93195284	93195285
chr7	93195319	93195320
chr7	93195423	93195424
chr7	93195424	93195425
chr7	93195541	93195542
chr7	93195682	93195683
chr7	93195698	93195699
chr7	93195699	93195700
chr7	93195771	93195772
chr7	93195814	93195815
chr7	93195866	93195867
chr7	93195952	93195953
chr7	93196087	93196088
chr7	93196096	93196097
chr7	93196271	93196272
chr7	93196308	93196309
chr7	93196421	93196422
chr7	93196484	93196485
chr7	93196544	93196545
chr7	93196548	93196549
chr7	93196579	93196580
chr7	93196715	93196716
chr7	93196739	93196740
chr7	93196765	93196766
chr7	93196769	93196770
chr7	93196831	93196832
chr7	93196892	93196893
chr7	93196919	93196920
chr7	93196939	93196940
chr7	93196964	93196965
chr7	93196995	93196996
chr7	93197189	93197190
chr7	93197239	93197240
chr7	93197479	93197480
chr7	93197551	93197552
chr7	93197567	93197568
chr7	93197666	93197667
chr7	93197671	93197672
chr7	93197674	93197675
chr7	93198247	93198248
chr7	93198388	93198389
chr7	93198461	93198462
chr7	93198472	93198473
chr7	93198557	93198558
chr7	93200545	93200546
chr7	93200672	93200673
chr7	93200683	93200684
chr7	93200780	93200781
chr7	93200892	93200893
chr7	93200951	93200952
chr7	93200996	93200997
chr7	93201015	93201016
chr7	93201096	93201097
chr7	93201105	93201106
chr7	93201130	93201131
chr7	93201151	93201152
chr7	93201163	93201164
chr7	93201200	93201201
chr7	93201214	93201215
chr7	93201221	93201222
chr7	93201228	93201229
chr7	93201250	93201251
chr7	93201259	93201260
chr7	93201290	93201291
chr7	93201291	93201292
chr7	93201320	93201321
chr7	93201340	93201341
chr7	93201378	93201379
chr7	93201413	93201414
chr7	93201416	93201417
chr7	93201468	93201469
chr7	93201488	93201489
chr7	93201497	93201498
chr7	93201521	93201522
chr7	93201529	93201530
chr7	93201575	93201576
chr7	93201583	93201584
chr7	93201587	93201588
chr7	93201599	93201600
chr7	93201621	93201622
chr7	93201713	93201714
chr7	93201721	93201722
chr7	93201732	93201733
chr7	93201764	93201765
chr7	93201845	93201846
chr7	93201853	93201854
chr7	93201892	93201893
chr7	93201919	93201920
chr7	93201920	93201921
chr7	93201925	93201926
chr7	93202066	93202067
chr7	93202079	93202080
chr7	93202096	93202097
chr7	93202110	93202111
chr7	93202119	93202120
chr7	93202134	93202135
chr7	93202245	93202246
chr7	93202309	93202310
chr7	93202325	93202326
chr7	93202341	93202342
chr7	93202352	93202353
chr7	93202377	93202378
chr7	93202383	93202384
chr7	93202434	93202435
chr7	93202445	93202446
chr7	93202451	93202452
chr7	93202476	93202477
chr7	93202481	93202482
chr7	93202488	93202489
chr7	93202490	93202491
chr7	93202553	93202554
chr7	93202602	93202603
chr7	93202660	93202661
chr7	93202665	93202666
chr7	93202667	93202668
chr7	93202673	93202674
chr7	93202674	93202675
chr7	93202682	93202683
chr7	93202708	93202709
chr7	93202775	93202776
chr7	93202890	93202891
chr7	93202929	93202930
chr7	93202966	93202967
chr7	93203073	93203074
chr7	93203081	93203082
chr7	93203091	93203092
chr7	93203120	93203121
chr7	93203163	93203164
chr7	93203197	93203198
chr7	93203230	93203231
chr7	93203330	93203331
chr7	93203331	93203332
chr7	93203367	93203368
chr7	93203396	93203397
chr7	93203492	93203493
chr7	93203618	93203619
chr7	93203623	93203624
chr7	93203628	93203629
chr7	93203634	93203635
chr7	93203643	93203644
chr7	93203682	93203683
chr7	93203689	93203690
chr7	93203801	93203802
chr7	93203815	93203816
chr7	93203819	93203820
chr7	93203833	93203834
chr7	93203863	93203864
chr7	93204098	93204099
chr7	93204128	93204129
chr7	93204193	93204194
chr7	93204723	93204724
chr7	93204734	93204735
chr7	93204779	93204780
chr7	93204880	93204881
chr7	93204882	93204883
chr7	93204885	93204886
chr7	93204903	93204904
chr7	93205036	93205037
chr7	93205118	93205119
chr7	93205137	93205138
chr7	93205139	93205140
chr7	93205170	93205171
chr7	93205217	93205218
chr7	93205244	93205245
chr7	93205249	93205250
chr7	93205275	93205276
chr7	93205302	93205303
chr7	93205364	93205365
chr7	93205387	93205388
chr7	93205426	93205427
chr7	93205446	93205447
chr7	93205469	93205470
chr7	93205470	93205471
chr7	93205484	93205485
chr7	93205489	93205490
chr7	93205517	93205518
chr7	93205533	93205534
chr7	93205544	93205545
chr7	93205549	93205550
chr7	93205551	93205552
chr7	93205575	93205576
chr7	93205588	93205589
chr7	93205644	93205645
chr7	93205700	93205701
chr7	93205714	93205715
chr7	93205725	93205726
chr7	93205843	93205844
chr7	93205844	93205845
chr7	93205846	93205847
chr7	93205869	93205870
chr7	93206030	93206031
chr7	93206054	93206055
chr7	93206061	93206062
chr7	93206209	93206210
chr7	93206225	93206226
chr7	93206238	93206239
chr7	93206249	93206250
chr7	93206252	93206253
chr7	93206290	93206291
chr7	93206291	93206292
chr7	93206319	93206320
chr7	93206352	93206353
chr7	93206355	93206356
chr7	93206367	93206368
chr7	93206368	93206369
chr7	93206373	93206374
chr7	93206388	93206389
chr7	93206424	93206425
chr7	93206430	93206431
chr7	93206462	93206463
chr7	93206466	93206467
chr7	93206467	93206468
chr7	93206537	93206538
chr7	93206548	93206549
chr7	93206553	93206554
chr7	93206560	93206561
chr7	93206585	93206586
chr7	93206602	93206603
chr7	93206619	93206620
chr7	93206635	93206636
chr7	93206679	93206680
chr7	93206747	93206748
chr7	93206748	93206749
chr7	93206750	93206751
chr7	93206797	93206798
chr7	93206815	93206816
chr7	93206827	93206828
chr7	93209126	93209127
chr7	93209174	93209175
chr7	93209193	93209194
chr7	93209227	93209228
chr7	93209238	93209239
chr7	93209376	93209377
chr7	93209397	93209398
chr7	93209439	93209440
chr7	93209476	93209477
chr7	93209482	93209483
chr7	93209490	93209491
chr7	93209502	93209503
chr7	93209519	93209520
chr7	93209547	93209548
chr7	93209549	93209550
chr7	93209551	93209552
chr7	93209586	93209587
chr7	93209592	93209593
chr7	93209632	93209633
chr7	93209687	93209688
chr7	93209709	93209710
chr7	93209718	93209719
chr7	93209768	93209769
chr7	93209792	93209793
chr7	93209830	93209831
chr7	93209877	93209878
chr7	93209887	93209888
chr7	93209978	93209979
chr7	93209999	93210000
chr7	93210047	93210048
chr7	93210108	93210109
chr7	93210115	93210116
chr7	93210133	93210134
chr7	93210190	93210191
chr7	93210331	93210332
chr7	93210638	93210639
chr7	93210709	93210710
chr7	93210737	93210738
chr7	93210758	93210759
chr7	93210934	93210935
chr7	93210974	93210975
chr7	93210975	93210976
chr7	93210988	93210989
chr7	93211013	93211014
chr7	93211021	93211022
chr7	93211031	93211032
chr7	93211033	93211034
chr7	93211034	93211035
chr7	93211070	93211071
chr7	93211073	93211074
chr7	93211091	93211092
chr7	93211120	93211121
chr7	93211163	93211164
chr7	93211194	93211195
chr7	93211208	93211209
chr7	93211277	93211278
chr7	93211283	93211284
chr7	93211298	93211299
chr7	93211376	93211377
chr7	93211390	93211391
chr7	93211400	93211401
chr7	93211404	93211405
chr7	93211426	93211427
chr7	93211484	93211485
chr7	93211536	93211537
chr7	93211538	93211539
chr7	93211563	93211564
chr7	93211590	93211591
chr7	93211609	93211610
chr7	93211633	93211634
chr7	93211667	93211668
chr7	93211672	93211673
chr7	93211687	93211688
chr7	93211815	93211816
chr7	93211833	93211834
chr7	93211896	93211897
chr7	93211925	93211926
chr7	93211949	93211950
chr7	93211974	93211975
chr7	93212020	93212021
chr7	93212028	93212029
chr7	93212046	93212047
chr7	93212062	93212063
chr7	93212088	93212089
chr7	93212098	93212099
chr7	93212107	93212108
chr7	93212141	93212142
chr7	93212196	93212197
chr7	93212200	93212201
chr7	93212268	93212269
chr7	93212276	93212277
chr7	93212292	93212293
chr7	93212316	93212317
chr7	93212338	93212339
chr7	93212358	93212359
chr7	93212364	93212365
chr7	93212374	93212375
chr7	93212392	93212393
chr7	93212395	93212396
chr7	93212405	93212406
chr7	93212406	93212407
chr7	93212408	93212409
chr7	93212432	93212433
chr7	93212443	93212444
chr7	93212455	93212456
chr7	93212483	93212484
chr7	93212493	93212494
chr7	93212528	93212529
chr7	93212539	93212540
chr7	93212553	93212554
chr7	93212554	93212555
chr7	93212576	93212577
chr7	93212614	93212615
chr7	93212627	93212628
chr7	93212673	93212674
chr7	93212686	93212687
chr7	93212707	93212708
chr7	93212718	93212719
chr7	93212872	93212873
chr7	93219251	93219252
chr7	93219262	93219263
chr7	93219264	93219265
chr7	93219321	93219322
chr7	93219348	93219349
chr7	93219389	93219390
chr7	93219390	93219391
chr7	93219484	93219485
chr7	93219485	93219486
chr7	93219503	93219504
chr7	93219524	93219525
chr7	93219550	93219551
chr7	93219582	93219583
chr7	93219588	93219589
chr7	93219594	93219595
chr7	93219600	93219601
chr7	93219606	93219607
chr7	93219612	93219613
chr7	93219641	93219642
chr7	93219653	93219654
chr7	93219680	93219681
chr7	93219809	93219810
chr7	93219903	93219904
chr7	93219953	93219954
chr7	93219960	93219961
chr7	93219978	93219979
chr7	93220125	93220126
chr7	93220167	93220168
chr7	93220168	93220169
chr7	93220173	93220174
chr7	93220255	93220256
chr7	93220256	93220257
chr7	93220266	93220267
chr7	93220300	93220301
chr7	93220323	93220324
chr7	93220341	93220342
chr7	93220343	93220344
chr7	93220433	93220434
chr7	93220537	93220538
chr7	93220544	93220545
chr7	93220607	93220608
chr7	93220619	93220620
chr7	93220634	93220635
chr7	93220661	93220662
chr7	93220715	93220716
chr7	93220717	93220718
chr7	93220724	93220725
chr7	93220785	93220786
chr7	93220884	93220885
chr7	93220941	93220942
chr7	93221004	93221005
chr7	93221006	93221007
chr7	93221143	93221144
chr7	93221198	93221199
chr7	93221278	93221279
chr7	93221286	93221287
chr7	93221332	93221333
chr7	93222032	93222033
chr7	93222054	93222055
chr7	93222055	93222056
chr7	93222072	93222073
chr7	93222090	93222091
chr7	93222152	93222153
chr7	93222179	93222180
chr7	93222240	93222241
chr7	93222243	93222244
chr7	93222279	93222280
chr7	93222308	93222309
chr7	93222310	93222311
chr7	93222315	93222316
chr7	93222318	93222319
chr7	93222341	93222342
chr7	93222388	93222389
chr7	93222446	93222447
chr7	93222459	93222460
chr7	93222534	93222535
chr7	93222584	93222585
chr7	93222630	93222631
chr7	93222632	93222633
chr7	93222639	93222640
chr7	93222643	93222644
chr7	93222670	93222671
chr7	93222698	93222699
chr7	93222736	93222737
chr7	93222740	93222741
chr7	93222741	93222742
chr7	93222742	93222743
chr7	93222926	93222927
chr7	93222931	93222932
chr7	93222977	93222978
chr7	93223044	93223045
chr7	93223046	93223047
chr7	93223065	93223066
chr7	93223134	93223135
chr7	93223242	93223243
chr7	93223261	93223262
chr7	93223272	93223273
chr7	93223296	93223297
chr7	93223331	93223332
chr7	93223366	93223367
chr7	93223402	93223403
chr7	93223418	93223419
chr7	93223437	93223438
chr7	93223451	93223452
chr7	93223458	93223459
chr7	93223558	93223559
chr7	93223604	93223605
chr7	93223714	93223715
chr7	93223722	93223723
chr7	93223736	93223737
chr7	93223796	93223797
chr7	93223811	93223812
chr7	93223822	93223823
chr7	93223903	93223904
chr7	93223933	93223934
chr7	93223980	93223981
chr7	93223981	93223982
chr7	93224210	93224211
chr7	93224312	93224313
chr7	93224315	93224316
chr7	93224337	93224338
chr7	93224449	93224450
chr7	93224497	93224498
chr7	93224512	93224513
chr7	93224513	93224514
chr7	93224560	93224561
chr7	93224640	93224641
chr7	93224643	93224644
chr7	93224874	93224875
chr7	93225037	93225038
chr7	93225987	93225988
chr7	93226011	93226012
chr7	93226111	93226112
chr7	93226203	93226204
chr7	93226518	93226519
chr7	93226642	93226643
chr7	93226667	93226668
chr7	93229618	93229619
chr7	93229659	93229660
chr7	93230248	93230249
chr7	93231249	93231250
chr7	93231470	93231471
chr7	93231692	93231693
chr7	93232106	93232107
chr7	93232475	93232476
chr7	93232580	93232581
chr7	93232640	93232641
chr7	93232882	93232883
chr7	93233645	93233646
chr7	93233735	93233736
chr7	93234071	93234072
chr7	93234102	93234103
chr7	93234593	93234594
chr7	93235252	93235253
chr7	93235498	93235499
chr7	93235573	93235574
chr7	93235598	93235599
chr7	93235738	93235739
chr7	93235755	93235756
chr7	93235957	93235958
chr7	93236328	93236329
chr7	93236829	93236830
chr7	93237139	93237140
chr7	93237268	93237269
chr7	93237652	93237653
chr7	93237890	93237891
chr7	93238075	93238076
chr7	93239138	93239139
chr7	93239301	93239302
chr7	93240135	93240136
chr7	93240800	93240801
chr7	93240851	93240852
chr7	93241400	93241401
chr7	93241423	93241424
chr7	93242031	93242032
chr7	93242393	93242394
chr7	93242713	93242714
chr7	93242841	93242842
chr7	93243025	93243026
chr7	93243029	93243030
chr7	93243139	93243140
chr7	93243700	93243701
chr7	93243864	93243865
chr7	93244050	93244051
chr7	93244182	93244183
chr7	93244237	93244238
chr7	93245105	93245106
chr7	93245401	93245402
chr7	93245420	93245421
chr7	93245476	93245477
chr7	93245764	93245765
chr7	93245800	93245801
chr7	93245907	93245908
chr7	93245956	93245957
chr7	93246000	93246001
chr7	93246135	93246136
chr7	93246301	93246302
chr7	93247061	93247062
chr7	93247489	93247490
chr7	93248164	93248165
chr7	93248498	93248499
chr7	93248772	93248773
chr7	93249372	93249373
chr7	93249668	93249669
chr7	93250006	93250007
chr7	93250046	93250047
chr7	93250055	93250056
chr7	93250380	93250381
chr7	93250861	93250862
chr7	93251171	93251172
chr7	93253883	93253884
chr7	93255063	93255064
chr7	93255209	93255210
chr7	93255423	93255424
chr7	93255626	93255627
chr7	93255820	93255821
chr7	93255842	93255843
chr7	93256021	93256022
chr7	93256074	93256075
chr7	93256614	93256615
chr7	93256687	93256688
chr7	93256929	93256930
chr7	93256975	93256976
chr7	93257598	93257599
chr7	93257951	93257952
chr7	93258254	93258255
chr7	93258501	93258502
chr7	93259021	93259022
chr7	93259088	93259089
chr7	93259104	93259105
chr7	93259285	93259286
chr7	93259737	93259738
chr7	93259783	93259784
chr7	93260009	93260010
chr7	93260063	93260064
chr7	93260182	93260183
chr7	93260291	93260292
chr7	93260461	93260462
chr7	93260588	93260589
chr7	93261445	93261446
chr7	93262250	93262251
chr7	93262750	93262751
chr7	93262751	93262752
chr7	93262815	93262816
chr7	93263644	93263645
chr7	93263727	93263728
chr7	93263836	93263837
chr7	93264471	93264472
chr7	93264843	93264844
chr7	93265747	93265748
chr7	93266492	93266493
chr7	93268206	93268207
chr7	93268299	93268300
chr7	93268302	93268303
chr7	93268372	93268373
chr7	93268443	93268444
chr7	93268516	93268517
chr7	93269393	93269394
chr7	93269858	93269859
chr7	93270448	93270449
chr7	93270747	93270748
chr7	93270846	93270847
chr7	93271937	93271938
chr7	93273405	93273406
chr7	93273406	93273407
chr7	93273435	93273436
chr7	93273551	93273552
chr7	93276607	93276608
chr7	93277498	93277499
chr7	93277933	93277934
chr7	93278211	93278212
chr7	93278327	93278328
chr7	93278350	93278351
chr7	93279332	93279333
chr7	93279839	93279840
chr7	93280449	93280450
chr7	93280590	93280591
chr7	93280602	93280603
chr7	93280752	93280753
chr7	93280986	93280987
chr7	93281635	93281636
chr7	93282322	93282323
chr7	93282337	93282338
chr7	93282482	93282483
chr7	93284593	93284594
chr7	93284716	93284717
chr7	93285544	93285545
chr7	93286188	93286189
chr7	93286264	93286265
chr7	93288204	93288205
chr7	93288746	93288747
chr7	93289135	93289136
chr7	93289333	93289334
chr7	93289482	93289483
chr7	93289865	93289866
chr7	93289911	93289912
chr7	93290095	93290096
chr7	93290133	93290134
chr7	93290384	93290385
chr7	93290386	93290387
chr7	93290583	93290584
chr7	93290614	93290615
chr7	93290644	93290645
chr7	93290725	93290726
chr7	93290786	93290787
chr7	93290917	93290918
chr7	93290968	93290969
chr7	93291062	93291063
chr7	93291195	93291196
chr7	93291412	93291413
chr7	93291917	93291918
chr7	93292522	93292523
chr7	93292584	93292585
chr7	93292665	93292666
chr7	93292678	93292679
chr7	93293032	93293033
chr7	93293102	93293103
chr7	93293257	93293258
chr7	93293325	93293326
chr7	93293710	93293711
chr7	93294075	93294076
chr7	93294083	93294084
chr7	93294115	93294116
chr7	93294311	93294312
chr7	93294590	93294591
chr7	93294680	93294681
chr7	93294700	93294701
chr7	93294755	93294756
chr7	93294849	93294850
chr7	93294852	93294853
chr7	93294942	93294943
chr7	93295033	93295034
chr7	93295421	93295422
chr7	93295436	93295437
chr7	93295488	93295489
chr7	93295588	93295589
chr7	93295715	93295716
chr7	93295726	93295727
chr7	93295782	93295783
chr7	93295838	93295839
chr7	93295934	93295935
chr7	93295981	93295982
chr7	93295991	93295992
chr7	93296003	93296004
chr7	93296045	93296046
chr7	93296116	93296117
chr7	93296178	93296179
chr7	93296193	93296194
chr7	93296314	93296315
chr7	93296336	93296337
chr7	93296350	93296351
chr7	93296471	93296472
chr7	93296533	93296534
chr7	93296587	93296588
chr7	93296649	93296650
chr7	93296856	93296857
chr7	93296868	93296869
chr7	93296972	93296973
chr7	93297068	93297069
chr7	93297167	93297168
chr7	93297730	93297731
chr7	93297809	93297810
chr7	93298112	93298113
chr7	93298139	93298140
chr7	93298547	93298548
chr7	93298793	93298794
chr7	93299330	93299331
chr7	93299448	93299449
chr7	93299494	93299495
chr7	93299646	93299647
chr7	93299992	93299993
chr7	93300258	93300259
chr7	93300281	93300282
chr7	93300350	93300351
chr7	93300354	93300355
chr7	93300407	93300408
chr7	93300409	93300410
chr7	93300533	93300534
chr7	93300692	93300693
chr7	93300949	93300950
chr7	93301073	93301074
chr7	93301075	93301076
chr7	93301100	93301101
chr7	93301165	93301166
chr7	93301186	93301187
chr7	93301272	93301273
chr7	93301448	93301449
chr7	93302574	93302575
chr7	93302599	93302600
chr7	93302758	93302759
chr7	93303048	93303049
chr7	93303087	93303088
chr7	93303153	93303154
chr7	93303378	93303379
chr7	93303991	93303992
chr7	93303992	93303993
chr7	93304074	93304075
chr7	93304217	93304218
chr7	93304839	93304840
chr7	93307831	93307832
chr7	93308107	93308108
chr7	93308148	93308149
chr7	93308315	93308316
chr7	93308640	93308641
chr7	93308838	93308839
chr7	93308894	93308895
chr7	93309078	93309079
chr7	93309087	93309088
chr7	93309408	93309409
chr7	93309755	93309756
chr7	93309989	93309990
chr7	93310270	93310271
chr7	93311063	93311064
chr7	93313006	93313007
chr7	93313062	93313063
chr7	93313717	93313718
chr7	93314000	93314001
chr7	93314640	93314641
chr7	93317703	93317704
chr7	93320439	93320440
chr7	93321023	93321024
chr7	93321037	93321038
chr7	93322536	93322537
chr7	93322928	93322929
chr7	93327789	93327790
chr7	93328512	93328513
chr7	93329669	93329670
chr7	93330454	93330455
chr7	93332214	93332215
chr7	93333966	93333967
chr7	93334547	93334548
chr7	93334635	93334636
chr7	93335941	93335942
chr7	93338700	93338701
chr7	93339903	93339904
chr7	93341163	93341164
chr7	93342168	93342169
chr7	93342890	93342891
chr7	93343493	93343494
chr7	93343640	93343641
chr7	93344505	93344506
chr7	93344691	93344692
chr7	93347316	93347317
chr7	93347425	93347426
chr7	93348410	93348411
chr7	93348606	93348607
chr7	93349506	93349507
chr7	93352167	93352168
chr7	93352168	93352169
chr7	93352457	93352458
chr7	93352641	93352642
chr7	93352784	93352785
chr7	93352821	93352822
chr7	93354276	93354277
chr7	93354543	93354544
chr7	93355121	93355122
chr7	93355252	93355253
chr7	93355893	93355894
chr7	93356751	93356752
chr7	93357939	93357940
chr7	93358310	93358311
chr7	93360072	93360073
chr7	93361363	93361364
chr7	93361501	93361502
chr7	93361787	93361788
chr7	93362421	93362422
chr7	93362574	93362575
chr7	93363302	93363303
chr7	93363714	93363715
chr7	93363715	93363716
chr7	93365161	93365162
chr7	93365602	93365603
chr7	93365881	93365882
chr7	93366429	93366430
chr7	93368810	93368811
chr7	93368975	93368976
chr7	93369339	93369340
chr7	93369356	93369357
chr7	93370621	93370622
chr7	93371711	93371712
chr7	93371739	93371740
chr7	93375977	93375978
chr7	93376053	93376054
chr7	93376551	93376552
chr7	93376639	93376640
chr7	93376708	93376709
chr7	93378589	93378590
chr7	93380821	93380822
chr7	93382782	93382783
chr7	93384296	93384297
chr7	93384415	93384416
chr7	93385334	93385335
chr7	93386769	93386770
chr7	93387252	93387253
chr7	93388651	93388652
chr7	93388696	93388697
chr7	93388929	93388930
chr7	93389282	93389283
chr7	93389414	93389415
chr7	93390418	93390419
chr7	93390612	93390613
chr7	93390653	93390654
chr7	93391103	93391104
chr7	93391714	93391715
chr7	93392020	93392021
chr7	93392296	93392297
chr7	93392323	93392324
chr7	93392541	93392542
chr7	93392615	93392616
chr7	93393047	93393048
chr7	93393144	93393145
chr7	93393467	93393468
chr7	93394016	93394017
chr7	93394540	93394541
chr7	93395641	93395642
chr7	93396438	93396439
chr7	93396589	93396590
chr7	93397107	93397108
chr7	93397537	93397538
chr7	93397759	93397760
chr7	93398272	93398273
chr7	93398463	93398464
chr7	93398769	93398770
chr7	93398957	93398958
chr7	93398987	93398988
chr7	93399207	93399208
chr7	93399909	93399910
chr7	93399919	93399920
chr7	93399986	93399987
chr7	93401330	93401331
chr7	93401428	93401429
chr7	93401493	93401494
chr7	93401629	93401630
chr7	93401904	93401905
chr7	93401951	93401952
chr7	93402030	93402031
chr7	93402119	93402120
chr7	93402882	93402883
chr7	93402883	93402884
chr7	93403153	93403154
chr7	93403575	93403576
chr7	93403619	93403620
chr7	93403728	93403729
chr7	93404130	93404131
chr7	93404360	93404361
chr7	93404414	93404415
chr7	93404584	93404585
chr7	93405141	93405142
chr7	93405148	93405149
chr7	93405162	93405163
chr7	93406623	93406624
chr7	93406954	93406955
chr7	93407451	93407452
chr7	93407846	93407847
chr7	93408060	93408061
chr7	93408241	93408242
chr7	93408596	93408597
chr7	93408654	93408655
chr7	93408947	93408948
chr7	93409018	93409019
chr7	93409352	93409353
chr7	93409456	93409457
chr7	93409809	93409810
chr7	93409945	93409946
chr7	93410859	93410860
chr7	93411153	93411154
chr7	93411250	93411251
chr7	93411254	93411255
chr7	93411435	93411436
chr7	93411638	93411639
chr7	93412570	93412571
chr7	93418935	93418936
chr7	93419156	93419157
chr7	93419620	93419621
chr7	93421177	93421178
chr7	93421183	93421184
chr7	93422443	93422444
chr7	93422883	93422884
chr7	93424363	93424364
chr7	93424615	93424616
chr7	93424821	93424822
chr7	93425756	93425757
chr7	93425890	93425891
chr7	93426498	93426499
chr7	93427398	93427399
chr7	93427459	93427460
chr7	93427719	93427720
chr7	93430297	93430298
chr7	93431794	93431795
chr7	93431976	93431977
chr7	93432259	93432260
chr7	93433601	93433602
chr7	93434615	93434616
chr7	93435107	93435108
chr7	93436793	93436794
chr7	93437058	93437059
chr7	93437559	93437560
chr7	93441191	93441192
chr7	93441202	93441203
chr7	93441203	93441204
chr7	93441232	93441233
chr7	93441572	93441573
chr7	93441603	93441604
chr7	93442131	93442132
chr7	93442990	93442991
chr7	93443546	93443547
chr7	93443824	93443825
chr7	93444464	93444465
chr7	93444512	93444513
chr7	93445022	93445023
chr7	93445448	93445449
chr7	93445573	93445574
chr7	93445855	93445856
chr7	93447423	93447424
chr7	93447537	93447538
chr7	93448565	93448566
chr7	93448626	93448627
chr7	93448709	93448710
chr7	93449186	93449187
chr7	93449350	93449351
chr7	93453130	93453131
chr7	93453388	93453389
chr7	93453443	93453444
chr7	93453672	93453673
chr7	93453694	93453695
chr7	93453899	93453900
chr7	93454081	93454082
chr7	93454166	93454167
chr7	93454455	93454456
chr7	93455958	93455959
chr7	93456574	93456575
chr7	93457252	93457253
chr7	93457316	93457317
chr7	93457324	93457325
chr7	93460005	93460006
chr7	93460090	93460091
chr7	93460172	93460173
chr7	93460175	93460176
chr7	93460321	93460322
chr7	93460325	93460326
chr7	93460503	93460504
chr7	93460727	93460728
chr7	93460740	93460741
chr7	93461005	93461006
chr7	93461028	93461029
chr7	93461181	93461182
chr7	93461195	93461196
chr7	93461219	93461220
chr7	93461427	93461428
chr7	93461653	93461654
chr7	93461701	93461702
chr7	93461859	93461860
chr7	93461901	93461902
chr7	93461917	93461918
chr7	93462022	93462023
chr7	93462154	93462155
chr7	93462365	93462366
chr7	93462371	93462372
chr7	93462399	93462400
chr7	93462687	93462688
chr7	93462839	93462840
chr7	93462876	93462877
chr7	93462964	93462965
chr7	93463001	93463002
chr7	93463312	93463313
chr7	93463419	93463420
chr7	93463676	93463677
chr7	93463744	93463745
chr7	93463915	93463916
chr7	93463947	93463948
chr7	93464013	93464014
chr7	93464023	93464024
chr7	93464488	93464489
chr7	93464648	93464649
chr7	93464719	93464720
chr7	93464859	93464860
chr7	93465263	93465264
chr7	93465340	93465341
chr7	93465405	93465406
chr7	93465438	93465439
chr7	93465540	93465541
chr7	93465605	93465606
chr7	93465614	93465615
chr7	93465833	93465834
chr7	93465985	93465986
chr7	93466472	93466473
chr7	93466478	93466479
chr7	93466572	93466573
chr7	93466856	93466857
chr7	93467237	93467238
chr7	93467666	93467667
chr7	93468295	93468296
chr7	93469084	93469085
chr7	93469620	93469621
chr7	93470247	93470248
chr7	93470552	93470553
chr7	93470885	93470886
chr7	93472328	93472329
chr7	93472393	93472394
chr7	93472399	93472400
chr7	93473419	93473420
chr7	93473575	93473576
chr7	93473819	93473820
chr7	93474020	93474021
chr7	93474352	93474353
chr7	93475410	93475411
chr7	93475415	93475416
chr7	93476293	93476294
chr7	93476494	93476495
chr7	93477585	93477586
chr7	93477782	93477783
chr7	93477905	93477906
chr7	93478048	93478049
chr7	93478081	93478082
chr7	93479923	93479924
chr7	93480403	93480404
chr7	93480415	93480416
chr7	93481272	93481273
chr7	93482787	93482788
chr7	93483414	93483415
chr7	93484196	93484197
chr7	93484414	93484415
chr7	93486039	93486040
chr7	93486194	93486195
chr7	93487112	93487113
chr7	93487776	93487777
chr7	93488245	93488246
chr7	93488350	93488351
chr7	93488355	93488356
chr7	93488443	93488444
chr7	93488491	93488492
chr7	93488498	93488499
chr7	93488539	93488540
chr7	93488595	93488596
chr7	93488625	93488626
chr7	93488811	93488812
chr7	93488820	93488821
chr7	93488878	93488879
chr7	93488903	93488904
chr7	93488930	93488931
chr7	93488951	93488952
chr7	93488953	93488954
chr7	93488954	93488955
chr7	93489016	93489017
chr7	93489038	93489039
chr7	93489147	93489148
chr7	93489171	93489172
chr7	93489192	93489193
chr7	93489357	93489358
chr7	93489385	93489386
chr7	93489401	93489402
chr7	93489410	93489411
chr7	93489539	93489540
chr7	93489605	93489606
chr7	93489645	93489646
chr7	93489662	93489663
chr7	93489697	93489698
chr7	93489726	93489727
chr7	93489783	93489784
chr7	93489784	93489785
chr7	93489903	93489904
chr7	93489918	93489919
chr7	93489936	93489937
chr7	93489971	93489972
chr7	93490002	93490003
chr7	93490008	93490009
chr7	93490011	93490012
chr7	93490022	93490023
chr7	93490104	93490105
chr7	93490107	93490108
chr7	93490123	93490124
chr7	93490139	93490140
chr7	93490164	93490165
chr7	93490173	93490174
chr7	93490174	93490175
chr7	93490175	93490176
chr7	93490194	93490195
chr7	93490197	93490198
chr7	93490209	93490210
chr7	93490375	93490376
chr7	93490383	93490384
chr7	93490449	93490450
chr7	93490472	93490473
chr7	93490611	93490612
chr7	93490683	93490684
chr7	93490804	93490805
chr7	93490865	93490866
chr7	93490876	93490877
chr7	93490962	93490963
chr7	93490998	93490999
chr7	93491003	93491004
chr7	93491127	93491128
chr7	93491168	93491169
chr7	93491222	93491223
chr7	93491255	93491256
chr7	93491273	93491274
chr7	93491303	93491304
chr7	93491319	93491320
chr7	93491335	93491336
chr7	93491348	93491349
chr7	93491412	93491413
chr7	93491421	93491422
chr7	93491460	93491461
chr7	93491512	93491513
chr7	93491519	93491520
chr7	93491648	93491649
chr7	93491835	93491836
chr7	93491849	93491850
chr7	93491934	93491935
chr7	93491935	93491936
chr7	93491987	93491988
chr7	93492002	93492003
chr7	93492020	93492021
chr7	93492073	93492074
chr7	93492079	93492080
chr7	93492183	93492184
chr7	93492249	93492250
chr7	93492325	93492326
chr7	93492335	93492336
chr7	93492437	93492438
chr7	93492580	93492581
chr7	93492599	93492600
chr7	93492600	93492601
chr7	93492601	93492602
chr7	93492697	93492698
chr7	93492726	93492727
chr7	93492753	93492754
chr7	93492910	93492911
chr7	93493054	93493055
chr7	93493061	93493062
chr7	93493078	93493079
chr7	93493127	93493128
chr7	93493133	93493134
chr7	93493141	93493142
chr7	93493156	93493157
chr7	93493161	93493162
chr7	93493181	93493182
chr7	93493194	93493195
chr7	93493224	93493225
chr7	93493246	93493247
chr7	93493297	93493298
chr7	93493324	93493325
chr7	93493332	93493333
chr7	93493339	93493340
chr7	93493399	93493400
chr7	93493418	93493419
chr7	93493442	93493443
chr7	93493450	93493451
chr7	93493458	93493459
chr7	93493463	93493464
chr7	93493474	93493475
chr7	93493494	93493495
chr7	93493499	93493500
chr7	93493501	93493502
chr7	93493514	93493515
chr7	93493528	93493529
chr7	93493530	93493531
chr7	93493628	93493629
chr7	93493674	93493675
chr7	93493675	93493676
chr7	93493689	93493690
chr7	93493705	93493706
chr7	93493722	93493723
chr7	93493736	93493737
chr7	93493770	93493771
chr7	93493825	93493826
chr7	93493882	93493883
chr7	93493921	93493922
chr7	93494188	93494189
chr7	93494200	93494201
chr7	93494367	93494368
chr7	93494395	93494396
chr7	93494434	93494435
chr7	93494498	93494499
chr7	93494533	93494534
chr7	93494540	93494541
chr7	93494709	93494710
chr7	93494725	93494726
chr7	93494927	93494928
chr7	93494950	93494951
chr7	93494975	93494976
chr7	93494989	93494990
chr7	93495012	93495013
chr7	93495013	93495014
chr7	93495051	93495052
chr7	93495066	93495067
chr7	93495071	93495072
chr7	93495086	93495087
chr7	93495142	93495143
chr7	93495202	93495203
chr7	93495251	93495252
chr7	93495316	93495317
chr7	93495335	93495336
chr7	93495539	93495540
chr7	93495542	93495543
chr7	93495612	93495613
chr7	93495634	93495635
chr7	93495660	93495661
chr7	93495746	93495747
chr7	93495769	93495770
chr7	93495771	93495772
chr7	93495794	93495795
chr7	93495798	93495799
chr7	93495838	93495839
chr7	93495909	93495910
chr7	93495911	93495912
chr7	93495912	93495913
chr7	93496059	93496060
chr7	93496134	93496135
chr7	93496149	93496150
chr7	93496271	93496272
chr7	93496282	93496283
chr7	93496350	93496351
chr7	93496361	93496362
chr7	93496392	93496393
chr7	93496465	93496466
chr7	93496502	93496503
chr7	93496543	93496544
chr7	93496584	93496585
chr7	93496615	93496616
chr7	93496644	93496645
chr7	93496659	93496660
chr7	93496668	93496669
chr7	93496726	93496727
chr7	93496786	93496787
chr7	93496841	93496842
chr7	93496861	93496862
chr7	93496878	93496879
chr7	93496881	93496882
chr7	93496905	93496906
chr7	93496952	93496953
chr7	93496968	93496969
chr7	93497015	93497016
chr7	93497065	93497066
chr7	93497094	93497095
chr7	93497125	93497126
chr7	93497129	93497130
chr7	93497143	93497144
chr7	93497147	93497148
chr7	93497196	93497197
chr7	93497201	93497202
chr7	93497204	93497205
chr7	93497335	93497336
chr7	93497360	93497361
chr7	93497446	93497447
chr7	93497451	93497452
chr7	93497464	93497465
chr7	93497483	93497484
chr7	93497518	93497519
chr7	93497531	93497532
chr7	93497574	93497575
chr7	93497580	93497581
chr7	93497601	93497602
chr7	93497625	93497626
chr7	93497629	93497630
chr7	93497655	93497656
chr7	93497658	93497659
chr7	93497711	93497712
chr7	93497718	93497719
chr7	93497729	93497730
chr7	93497895	93497896
chr7	93497928	93497929
chr7	93497940	93497941
chr7	93497943	93497944
chr7	93497985	93497986
chr7	93497995	93497996
chr7	93498007	93498008
chr7	93498060	93498061
chr7	93498182	93498183
chr7	93498256	93498257
chr7	93498282	93498283
chr7	93498310	93498311
chr7	93498317	93498318
chr7	93498423	93498424
chr7	93498785	93498786
chr7	93498882	93498883
chr7	93499159	93499160
chr7	93499343	93499344
chr7	93500142	93500143
chr7	93500180	93500181
chr7	93501553	93501554
chr7	93501579	93501580
chr7	93501585	93501586
chr7	93501674	93501675
chr7	93502132	93502133
chr7	93502313	93502314
chr7	93502319	93502320
chr7	93503538	93503539
chr7	93503547	93503548
chr7	93503756	93503757
chr7	93505180	93505181
chr7	93505181	93505182
chr7	93505284	93505285
chr7	93505588	93505589
chr7	93505944	93505945
chr7	93506132	93506133
chr7	93506437	93506438
chr7	93506555	93506556
chr7	93508286	93508287
chr7	93508457	93508458
chr7	93509412	93509413
chr7	93509733	93509734
chr7	93511807	93511808
chr7	93511920	93511921
chr7	93512655	93512656
chr7	93512659	93512660
chr7	93512715	93512716
chr7	93513346	93513347
chr7	93513409	93513410
chr7	93513492	93513493
chr7	93513690	93513691
chr7	93513895	93513896
chr7	93514193	93514194
chr7	93514304	93514305
chr7	93514441	93514442
chr7	93515385	93515386
chr7	93515956	93515957
chr7	93516463	93516464
chr7	93517320	93517321
chr7	93517374	93517375
chr7	93517419	93517420
chr7	93517621	93517622
chr7	93517776	93517777
chr7	93517849	93517850
chr7	93517942	93517943
chr7	93518396	93518397
chr7	93518629	93518630
chr7	93518650	93518651
chr7	93519089	93519090
chr7	93519192	93519193
chr7	93519515	93519516
chr7	93519516	93519517
chr7	93519560	93519561
chr7	93519608	93519609
chr7	93519815	93519816
chr7	93520192	93520193
chr7	93520264	93520265
chr7	93520354	93520355
chr7	93520648	93520649
chr7	93520755	93520756
chr7	93521064	93521065
chr7	93521144	93521145
chr7	93521167	93521168
chr7	93521237	93521238
chr7	93521406	93521407
chr7	93521524	93521525
chr7	93521536	93521537
chr7	93521543	93521544
chr7	93521546	93521547
chr7	93521608	93521609
chr7	93521869	93521870
chr7	93522563	93522564
chr7	93523576	93523577
chr7	93527564	93527565
chr7	93527565	93527566
chr7	93527567	93527568
chr7	93527736	93527737
chr7	93528339	93528340
chr7	93528396	93528397
chr7	93528696	93528697
chr7	93528901	93528902
chr7	93528942	93528943
chr7	93529570	93529571
chr7	93529855	93529856
chr7	93529908	93529909
chr7	93530041	93530042
chr7	93530283	93530284
chr7	93530712	93530713
chr7	93530947	93530948
chr7	93531506	93531507
chr7	93531591	93531592
chr7	93531699	93531700
chr7	93532227	93532228
chr7	93533208	93533209
chr7	93533392	93533393
chr7	93533427	93533428
chr7	93533491	93533492
chr7	93533887	93533888
chr7	93533996	93533997
chr7	93534166	93534167
chr7	93534419	93534420
chr7	93534617	93534618
chr7	93535439	93535440
chr7	93535624	93535625
chr7	93535849	93535850
chr7	93536639	93536640
chr7	93536968	93536969
chr7	93536987	93536988
chr7	93537298	93537299
chr7	93537591	93537592
chr7	93538101	93538102
chr7	93538596	93538597
chr7	93538657	93538658
chr7	93538950	93538951
chr7	93538957	93538958
chr7	93539640	93539641
chr7	93539727	93539728
chr7	93539741	93539742
chr7	93540434	93540435
chr7	93540524	93540525
chr7	93541207	93541208
chr7	93541472	93541473
chr7	93541857	93541858
chr7	93541912	93541913
chr7	93542184	93542185
chr7	93544018	93544019
chr7	93544200	93544201
chr7	93544263	93544264
chr7	93544267	93544268
chr7	93544271	93544272
chr7	93544581	93544582
chr7	93546716	93546717
chr7	93547030	93547031
chr7	93547206	93547207
chr7	93547585	93547586
chr7	93547872	93547873
chr7	93548092	93548093
chr7	93549505	93549506
chr7	93550050	93550051
chr7	93550339	93550340
chr7	93550838	93550839
chr7	93551132	93551133
chr7	93551896	93551897
chr7	93552277	93552278
chr7	93552718	93552719
chr7	93553222	93553223
chr7	93553801	93553802
chr7	93555883	93555884
chr7	93555927	93555928
chr7	93556184	93556185
chr7	93556534	93556535
chr7	93556535	93556536
chr7	93556964	93556965
chr7	93557692	93557693
chr7	93558737	93558738
chr7	93558739	93558740
chr7	93559233	93559234
chr7	93559306	93559307
chr7	93559580	93559581
chr7	93559617	93559618
chr7	93559881	93559882
chr7	93560148	93560149
chr7	93560258	93560259
chr7	93560823	93560824
chr7	93561739	93561740
chr7	93561795	93561796
chr7	93563335	93563336
chr7	93563355	93563356
chr7	93565805	93565806
chr7	93566807	93566808
chr7	93569280	93569281
chr7	93569512	93569513
chr7	93569562	93569563
chr7	93569591	93569592
chr7	93570290	93570291
chr7	93570606	93570607
chr7	93576366	93576367
chr7	93576643	93576644
chr7	93576842	93576843
chr7	93577829	93577830
chr7	93577833	93577834
chr7	93577966	93577967
chr7	93578029	93578030
chr7	93578378	93578379
chr7	93578641	93578642
chr7	93578719	93578720
chr7	93578956	93578957
chr7	93579045	93579046
chr7	93579170	93579171
chr7	93579246	93579247
chr7	93579608	93579609
chr7	93579668	93579669
chr7	93579756	93579757
chr7	93579764	93579765
chr7	93579772	93579773
chr7	93580086	93580087
chr7	93580167	93580168
chr7	93580400	93580401
chr7	93580643	93580644
chr7	93580758	93580759
chr7	93580861	93580862
chr7	93580929	93580930
chr7	93581356	93581357
chr7	93581611	93581612
chr7	93583083	93583084
chr7	93583190	93583191
chr7	93583217	93583218
chr7	93583249	93583250
chr7	93583481	93583482
chr7	93584234	93584235
chr7	93584413	93584414
chr7	93584682	93584683
chr7	93584743	93584744
chr7	93584949	93584950
chr7	93585517	93585518
chr7	93585966	93585967
chr7	93586293	93586294
chr7	93586319	93586320
chr7	93586587	93586588
chr7	93586833	93586834
chr7	93586873	93586874
chr7	93586916	93586917
chr7	93587038	93587039
chr7	93587288	93587289
chr7	93587434	93587435
chr7	93587486	93587487
chr7	93588214	93588215
chr7	93589034	93589035
chr7	93589166	93589167
chr7	93589618	93589619
chr7	93589973	93589974
chr7	93590328	93590329
chr7	93590718	93590719
chr7	93590940	93590941
chr7	93591271	93591272
chr7	93591337	93591338
chr7	93591348	93591349
chr7	93591568	93591569
chr7	93591622	93591623
chr7	93592392	93592393
chr7	93592635	93592636
chr7	93592917	93592918
chr7	93593169	93593170
chr7	93593240	93593241
chr7	93593743	93593744
chr7	93593828	93593829
chr7	93593925	93593926
chr7	93593944	93593945
chr7	93594192	93594193
chr7	93594322	93594323
chr7	93594563	93594564
chr7	93594655	93594656
chr7	93594727	93594728
chr7	93595132	93595133
chr7	93595549	93595550
chr7	93595562	93595563
chr7	93595634	93595635
chr7	93595827	93595828
chr7	93596309	93596310
chr7	93596402	93596403
chr7	93596491	93596492
chr7	93596658	93596659
chr7	93597110	93597111
chr7	93597136	93597137
chr7	93597530	93597531
chr7	93597532	93597533
chr7	93597867	93597868
chr7	93598078	93598079
chr7	93599080	93599081
chr7	93599141	93599142
chr7	93599722	93599723
chr7	93599757	93599758
chr7	93600060	93600061
chr7	93600358	93600359
chr7	93600494	93600495
chr7	93600515	93600516
chr7	93600818	93600819
chr7	93600823	93600824
chr7	93600828	93600829
chr7	93600831	93600832
chr7	93600832	93600833
chr7	93600834	93600835
chr7	93600839	93600840
chr7	93600843	93600844
chr7	93600856	93600857
chr7	93601039	93601040
chr7	93601350	93601351
chr7	93601354	93601355
chr7	93601388	93601389
chr7	93601560	93601561
chr7	93601561	93601562
chr7	93601648	93601649
chr7	93601704	93601705
chr7	93601973	93601974
chr7	93602252	93602253
chr7	93602604	93602605
chr7	93602690	93602691
chr7	93603183	93603184
chr7	93603259	93603260
chr7	93603589	93603590
chr7	93603677	93603678
chr7	93603937	93603938
chr7	93604082	93604083
chr7	93604586	93604587
chr7	93604684	93604685
chr7	93605582	93605583
chr7	93605696	93605697
chr7	93605872	93605873
chr7	93606461	93606462
chr7	93606544	93606545
chr7	93606954	93606955
chr7	93607483	93607484
chr7	93608031	93608032
chr7	93608546	93608547
chr7	93609028	93609029
chr7	93609507	93609508
chr7	93609973	93609974
chr7	93610257	93610258
chr7	93610757	93610758
chr7	93610761	93610762
chr7	93611058	93611059
chr7	93611257	93611258
chr7	93611265	93611266
chr7	93612312	93612313
chr7	93612453	93612454
chr7	93612590	93612591
chr7	93612783	93612784
chr7	93613539	93613540
chr7	93613813	93613814
chr7	93613886	93613887
chr7	93614979	93614980
chr7	93615174	93615175
chr7	93615996	93615997
chr7	93616025	93616026
chr7	93616051	93616052
chr7	93616571	93616572
chr7	93616634	93616635
chr7	93616716	93616717
chr7	93616781	93616782
chr7	93616910	93616911
chr7	93617296	93617297
chr7	93618309	93618310
chr7	93618451	93618452
chr7	93618460	93618461
chr7	93618503	93618504
chr7	93618582	93618583
chr7	93618608	93618609
chr7	93619140	93619141
chr7	93619350	93619351
chr7	93620091	93620092
chr7	93620255	93620256
chr7	93620426	93620427
chr7	93620549	93620550
chr7	93620661	93620662
chr7	93620974	93620975
chr7	93621400	93621401
chr7	93621716	93621717
chr7	93621840	93621841
chr7	93622282	93622283
chr7	93622424	93622425
chr7	93622821	93622822
chr7	93623105	93623106
chr7	93623106	93623107
chr7	93623318	93623319
chr7	93623538	93623539
chr7	93623705	93623706
chr7	93624088	93624089
chr7	93624127	93624128
chr7	93624825	93624826
chr7	93625584	93625585
chr7	93625706	93625707
chr7	93625931	93625932
chr7	93625986	93625987
chr7	93626569	93626570
chr7	93626844	93626845
chr7	93627284	93627285
chr7	93627569	93627570
chr7	93627675	93627676
chr7	93627695	93627696
chr7	93627885	93627886
chr7	93628050	93628051
chr7	93628142	93628143
chr7	93628156	93628157
chr7	93628252	93628253
chr7	93628425	93628426
chr7	93628892	93628893
chr7	93628902	93628903
chr7	93629040	93629041
chr7	93629120	93629121
chr7	93629420	93629421
chr7	93629526	93629527
chr7	93629716	93629717
chr7	93629749	93629750
chr7	93629998	93629999
chr7	93630090	93630091
chr7	93630139	93630140
chr7	93630187	93630188
chr7	93630282	93630283
chr7	93630545	93630546
chr7	93630555	93630556
chr7	93632260	93632261
chr7	93632286	93632287
chr7	93632321	93632322
chr7	93632396	93632397
chr7	93632435	93632436
chr7	93632542	93632543
chr7	93632580	93632581
chr7	93632840	93632841
chr7	93632988	93632989
chr7	93632998	93632999
chr7	93633001	93633002
chr7	93633108	93633109
chr7	93633116	93633117
chr7	93633153	93633154
chr7	93633180	93633181
chr7	93633210	93633211
chr7	93633365	93633366
chr7	93633390	93633391
chr7	93633625	93633626
chr7	93633712	93633713
chr7	93633734	93633735
chr7	93633813	93633814
chr7	93634469	93634470
chr7	93634758	93634759
chr7	93634813	93634814
chr7	93635382	93635383
chr7	93636298	93636299
chr7	93637115	93637116
chr7	93637117	93637118
chr7	93637323	93637324
chr7	93637324	93637325
chr7	93638118	93638119
chr7	93638244	93638245
chr7	93638251	93638252
chr7	93638453	93638454
chr7	93638618	93638619
chr7	93638630	93638631
chr7	93638633	93638634
chr7	93638803	93638804
chr7	93639681	93639682
chr7	93639831	93639832
chr7	93640111	93640112
chr7	93640194	93640195
chr7	93640221	93640222
chr7	93640705	93640706
chr7	93640706	93640707
chr7	93641007	93641008
chr7	93641164	93641165
chr7	93641176	93641177
chr7	93641338	93641339
chr7	93641696	93641697
chr7	93641764	93641765
chr7	93641829	93641830
chr7	93641831	93641832
chr7	93642220	93642221
chr7	93642224	93642225
chr7	93643720	93643721
chr7	93643865	93643866
chr7	93644051	93644052
chr7	93644137	93644138
chr7	93646683	93646684
chr7	93646966	93646967
chr7	93647469	93647470
chr7	93648453	93648454
chr7	93648941	93648942
chr7	93649135	93649136
chr7	93649170	93649171
chr7	93649201	93649202
chr7	93649853	93649854
chr7	93649889	93649890
chr7	93649932	93649933
chr7	93650297	93650298
chr7	93650507	93650508
chr7	93650508	93650509
chr7	93651234	93651235
chr7	93651615	93651616
chr7	93651626	93651627
chr7	93651706	93651707
chr7	93651770	93651771
chr7	93651896	93651897
chr7	93652375	93652376
chr7	93653091	93653092
chr7	93653157	93653158
chr7	93653305	93653306
chr7	93653474	93653475
chr7	93653826	93653827
chr7	93653918	93653919
chr7	93653944	93653945
chr7	93653963	93653964
chr7	93654042	93654043
chr7	93654071	93654072
chr7	93654295	93654296
chr7	93654358	93654359
chr7	93654439	93654440
chr7	93654872	93654873
chr7	93655031	93655032
chr7	93655474	93655475
chr7	93655596	93655597
chr7	93655703	93655704
chr7	93655994	93655995
chr7	93656425	93656426
chr7	93656650	93656651
chr7	93657251	93657252
chr7	93657277	93657278
chr7	93657350	93657351
chr7	93657514	93657515
chr7	93657581	93657582
chr7	93657639	93657640
chr7	93657681	93657682
chr7	93657723	93657724
chr7	93657739	93657740
chr7	93658320	93658321
chr7	93658348	93658349
chr7	93658359	93658360
chr7	93658418	93658419
chr7	93658430	93658431
chr7	93658469	93658470
chr7	93658574	93658575
chr7	93658823	93658824
chr7	93658936	93658937
chr7	93659051	93659052
chr7	93659104	93659105
chr7	93659105	93659106
chr7	93659210	93659211
chr7	93659266	93659267
chr7	93659457	93659458
chr7	93659637	93659638
chr7	93659857	93659858
chr7	93659908	93659909
chr7	93659933	93659934
chr7	93659962	93659963
chr7	93660079	93660080
chr7	93660531	93660532
chr7	93660599	93660600
chr7	93660682	93660683
chr7	93660694	93660695
chr7	93660760	93660761
chr7	93660861	93660862
chr7	93660864	93660865
chr7	93660899	93660900
chr7	93660912	93660913
chr7	93660933	93660934
chr7	93660973	93660974
chr7	93661005	93661006
chr7	93661030	93661031
chr7	93661125	93661126
chr7	93661196	93661197
chr7	93662453	93662454
chr7	93662472	93662473
chr7	93662512	93662513
chr7	93662799	93662800
chr7	93662891	93662892
chr7	93663097	93663098
chr7	93663437	93663438
chr7	93663497	93663498
chr7	93663619	93663620
chr7	93663793	93663794
chr7	93664389	93664390
chr7	93664394	93664395
chr7	93664718	93664719
chr7	93664995	93664996
chr7	93665259	93665260
chr7	93665318	93665319
chr7	93665383	93665384
chr7	93665671	93665672
chr7	93665795	93665796
chr7	93666415	93666416
chr7	93666522	93666523
chr7	93666555	93666556
chr7	93666704	93666705
chr7	93666711	93666712
chr7	93666720	93666721
chr7	93667060	93667061
chr7	93667112	93667113
chr7	93667152	93667153
chr7	93667634	93667635
chr7	93669006	93669007
chr7	93669154	93669155
chr7	93669400	93669401
chr7	93670352	93670353
chr7	93670938	93670939
chr7	93671349	93671350
chr7	93673202	93673203
chr7	93673362	93673363
chr7	93673444	93673445
chr7	93673689	93673690
chr7	93673799	93673800
chr7	93674076	93674077
chr7	93674274	93674275
chr7	93674289	93674290
chr7	93674292	93674293
chr7	93675083	93675084
chr7	93675118	93675119
chr7	93675166	93675167
chr7	93675398	93675399
chr7	93675507	93675508
chr7	93675588	93675589
chr7	93675651	93675652
chr7	93675778	93675779
chr7	93676079	93676080
chr7	93676083	93676084
chr7	93676163	93676164
chr7	93676387	93676388
chr7	93676588	93676589
chr7	93676844	93676845
chr7	93677507	93677508
chr7	93677765	93677766
chr7	93677772	93677773
chr7	93677779	93677780
chr7	93677833	93677834
chr7	93677937	93677938
chr7	93677938	93677939
chr7	93677953	93677954
chr7	93678650	93678651
chr7	93679598	93679599
chr7	93680268	93680269
chr7	93680460	93680461
chr7	93680526	93680527
chr7	93680527	93680528
chr7	93681024	93681025
chr7	93681134	93681135
chr7	93681425	93681426
chr7	93682050	93682051
chr7	93682335	93682336
chr7	93682605	93682606
chr7	93683067	93683068
chr7	93683689	93683690
chr7	93683961	93683962
chr7	93684538	93684539
chr7	93685409	93685410
chr7	93685979	93685980
chr7	93686027	93686028
chr7	93686407	93686408
chr7	93687595	93687596
chr7	93689026	93689027
chr7	93690637	93690638
chr7	93691480	93691481
chr7	93691682	93691683
chr7	93691916	93691917
chr7	93693136	93693137
chr7	93693559	93693560
chr7	93694270	93694271
chr7	93694472	93694473
chr7	93694524	93694525
chr7	93694965	93694966
chr7	93695338	93695339
chr7	93695761	93695762
chr7	93696204	93696205
chr7	93696514	93696515
chr7	93696532	93696533
chr7	93696901	93696902
chr7	93697429	93697430
chr7	93697950	93697951
chr7	93699574	93699575
chr7	93699769	93699770
chr7	93701749	93701750
chr7	93701750	93701751
chr7	93701836	93701837
chr7	93702225	93702226
chr7	93702408	93702409
chr7	93702415	93702416
chr7	93702579	93702580
chr7	93703850	93703851
chr7	93703851	93703852
chr7	93703945	93703946
chr7	93704254	93704255
chr7	93705081	93705082
chr7	93705089	93705090
chr7	93705153	93705154
chr7	93705518	93705519
chr7	93706046	93706047
chr7	93706452	93706453
chr7	93706630	93706631
chr7	93706919	93706920
chr7	93707048	93707049
chr7	93707188	93707189
chr7	93707254	93707255
chr7	93707295	93707296
chr7	93707335	93707336
chr7	93707708	93707709
chr7	93707911	93707912
chr7	93708884	93708885
chr7	93708939	93708940
chr7	93709211	93709212
chr7	93710546	93710547
chr7	93710808	93710809
chr7	93711417	93711418
chr7	93711535	93711536
chr7	93711789	93711790
chr7	93712644	93712645
chr7	93712958	93712959
chr7	93713360	93713361
chr7	93713646	93713647
chr7	93714565	93714566
chr7	93714633	93714634
chr7	93715095	93715096
chr7	93715112	93715113
chr7	93715396	93715397
chr7	93715460	93715461
chr7	93715473	93715474
chr7	93715494	93715495
chr7	93716978	93716979
chr7	93717036	93717037
chr7	93717093	93717094
chr7	93717541	93717542
chr7	93717582	93717583
chr7	93717619	93717620
chr7	93718196	93718197
chr7	93719245	93719246
chr7	93720040	93720041
chr7	93720454	93720455
chr7	93720587	93720588
chr7	93721117	93721118
chr7	93722102	93722103
chr7	93722111	93722112
chr7	93723214	93723215
chr7	93723452	93723453
chr7	93723923	93723924
chr7	93724451	93724452
chr7	93724589	93724590
chr7	93724688	93724689
chr7	93724842	93724843
chr7	93725094	93725095
chr7	93725293	93725294
chr7	93725323	93725324
chr7	93726450	93726451
chr7	93728238	93728239
chr7	93728543	93728544
chr7	93729138	93729139
chr7	93729527	93729528
chr7	93730214	93730215
chr7	93730310	93730311
chr7	93730476	93730477
chr7	93730589	93730590
chr7	93731003	93731004
chr7	93731059	93731060
chr7	93734474	93734475
chr7	93734960	93734961
chr7	93735033	93735034
chr7	93735659	93735660
chr7	93736052	93736053
chr7	93736367	93736368
chr7	93737675	93737676
chr7	93738245	93738246
chr7	93738950	93738951
chr7	93740110	93740111
chr7	93740557	93740558
chr7	93740936	93740937
chr7	93740948	93740949
chr7	93741003	93741004
chr7	93741510	93741511
chr7	93742427	93742428
chr7	93742807	93742808
chr7	93743007	93743008
chr7	93743141	93743142
chr7	93743359	93743360
chr7	93743509	93743510
chr7	93751847	93751848
chr7	93751984	93751985
chr7	93752096	93752097
chr7	93753791	93753792
chr7	93754479	93754480
chr7	93754518	93754519
chr7	93754845	93754846
chr7	93755965	93755966
chr7	93755968	93755969
chr7	93756096	93756097
chr7	93756480	93756481
chr7	93757134	93757135
chr7	93757514	93757515
chr7	93758688	93758689
chr7	93759134	93759135
chr7	93759268	93759269
chr7	93759272	93759273
chr7	93760966	93760967
chr7	93762989	93762990
chr7	93764541	93764542
chr7	93764749	93764750
chr7	93766228	93766229
chr7	93766675	93766676
chr7	93768984	93768985
chr7	93769403	93769404
chr7	93769700	93769701
chr7	93770781	93770782
chr7	93770912	93770913
chr7	93770934	93770935
chr7	93771208	93771209
chr7	93771264	93771265
chr7	93773377	93773378
chr7	93774107	93774108
chr7	93774393	93774394
chr7	93774413	93774414
chr7	93774663	93774664
chr7	93775948	93775949
chr7	93776026	93776027
chr7	93777430	93777431
chr7	93778082	93778083
chr7	93779859	93779860
chr7	93779877	93779878
chr7	93782173	93782174
chr7	93782516	93782517
chr7	93782977	93782978
chr7	93783569	93783570
chr7	93783913	93783914
chr7	93784590	93784591
chr7	93784869	93784870
chr7	93785675	93785676
chr7	93786179	93786180
chr7	93786987	93786988
chr7	93787581	93787582
chr7	93788890	93788891
chr7	93791446	93791447
chr7	93791886	93791887
chr7	93792327	93792328
chr7	93792665	93792666
chr7	93793506	93793507
chr7	93795960	93795961
chr7	93796243	93796244
chr7	93796637	93796638
chr7	93797074	93797075
chr7	93800659	93800660
chr7	93801034	93801035
chr7	93802197	93802198
chr7	93803159	93803160
chr7	93803636	93803637
chr7	93804199	93804200
chr7	93804347	93804348
chr7	93805578	93805579
chr7	93805650	93805651
chr7	93806030	93806031
chr7	93807060	93807061
chr7	93807578	93807579
chr7	93807779	93807780
chr7	93807843	93807844
chr7	93808490	93808491
chr7	93808617	93808618
chr7	93808894	93808895
chr7	93809483	93809484
chr7	93809691	93809692
chr7	93811076	93811077
chr7	93811216	93811217
chr7	93811652	93811653
chr7	93812120	93812121
chr7	93813193	93813194
chr7	93814491	93814492
chr7	93815662	93815663
chr7	93817612	93817613
chr7	93819192	93819193
chr7	93819356	93819357
chr7	93821683	93821684
chr7	93821745	93821746
chr7	93822000	93822001
chr7	93823695	93823696
chr7	93826802	93826803
chr7	93827306	93827307
chr7	93827780	93827781
chr7	93828629	93828630
chr7	93829785	93829786
chr7	93829855	93829856
chr7	93830068	93830069
chr7	93831157	93831158
chr7	93831276	93831277
chr7	93831539	93831540
chr7	93832522	93832523
chr7	93833345	93833346
chr7	93836302	93836303
chr7	93836485	93836486
chr7	93837031	93837032
chr7	93837035	93837036
chr7	93837039	93837040
chr7	93837043	93837044
chr7	93837075	93837076
chr7	93837079	93837080
chr7	93838186	93838187
chr7	93838559	93838560
chr7	93838763	93838764
chr7	93838984	93838985
chr7	93839531	93839532
chr7	93839572	93839573
chr7	93840910	93840911
chr7	93841313	93841314
chr7	93842463	93842464
chr7	93842991	93842992
chr7	93843569	93843570
chr7	93845563	93845564
chr7	93845870	93845871
chr7	93846125	93846126
chr7	93846361	93846362
chr7	93846408	93846409
chr7	93846869	93846870
chr7	93846996	93846997
chr7	93847328	93847329
chr7	93848110	93848111
chr7	93849682	93849683
chr7	93849688	93849689
chr7	93849692	93849693
chr7	93849758	93849759
chr7	93850983	93850984
chr7	93852692	93852693
chr7	93853210	93853211
chr7	93853226	93853227
chr7	93854358	93854359
chr7	93856067	93856068
chr7	93856872	93856873
chr7	93859623	93859624
chr7	93861062	93861063
chr7	93861202	93861203
chr7	93861267	93861268
chr7	93861705	93861706
chr7	93862012	93862013
chr7	93862116	93862117
chr7	93862194	93862195
chr7	93862944	93862945
chr7	93864209	93864210
chr7	93866031	93866032
chr7	93866220	93866221
chr7	93866723	93866724
chr7	93866909	93866910
chr7	93868343	93868344
chr7	93868926	93868927
chr7	93869584	93869585
chr7	93869874	93869875
chr7	93871274	93871275
chr7	93872837	93872838
chr7	93874649	93874650
chr7	93875888	93875889
chr7	93876509	93876510
chr7	93876832	93876833
chr7	93877148	93877149
chr7	93879264	93879265
chr7	93880274	93880275
chr7	93880475	93880476
chr7	93880839	93880840
chr7	93881733	93881734
chr7	93883330	93883331
chr7	93883790	93883791
chr7	93884049	93884050
chr7	93884190	93884191
chr7	93884412	93884413
chr7	93884985	93884986
chr7	93886691	93886692
chr7	93886864	93886865
chr7	93886993	93886994
chr7	93887303	93887304
chr7	93887425	93887426
chr7	93887722	93887723
chr7	93888561	93888562
chr7	93889108	93889109
chr7	93889852	93889853
chr7	93890208	93890209
chr7	93890630	93890631
chr7	93891870	93891871
chr7	93892523	93892524
chr7	93893013	93893014
chr7	93894965	93894966
chr7	93895115	93895116
chr7	93897407	93897408
chr7	93899329	93899330
chr7	93900047	93900048
chr7	93901177	93901178
chr7	93901665	93901666
chr7	93902509	93902510
chr7	93903198	93903199
chr7	93903443	93903444
chr7	93903545	93903546
chr7	93903628	93903629
chr7	93905507	93905508
chr7	93906135	93906136
chr7	93906240	93906241
chr7	93907601	93907602
chr7	93909443	93909444
chr7	93909540	93909541
chr7	93910569	93910570
chr7	93910592	93910593
chr7	93910953	93910954
chr7	93911208	93911209
chr7	93911838	93911839
chr7	93912653	93912654
chr7	93912950	93912951
chr7	93913157	93913158
chr7	93913594	93913595
chr7	93915436	93915437
chr7	93916114	93916115
chr7	93916192	93916193
chr7	93916390	93916391
chr7	93916475	93916476
chr7	93916901	93916902
chr7	93917268	93917269
chr7	93918511	93918512
chr7	93919062	93919063
chr7	93919385	93919386
chr7	93919770	93919771
chr7	93919883	93919884
chr7	93920213	93920214
chr7	93920326	93920327
chr7	93921064	93921065
chr7	93921277	93921278
chr7	93921306	93921307
chr7	93921929	93921930
chr7	93922265	93922266
chr7	93922730	93922731
chr7	93923115	93923116
chr7	93923475	93923476
chr7	93923500	93923501
chr7	93924074	93924075
chr7	93924162	93924163
chr7	93924242	93924243
chr7	93924915	93924916
chr7	93924927	93924928
chr7	93925210	93925211
chr7	93925273	93925274
chr7	93925533	93925534
chr7	93925745	93925746
chr7	93926187	93926188
chr7	93926311	93926312
chr7	93926314	93926315
chr7	93926758	93926759
chr7	93926955	93926956
chr7	93927076	93927077
chr7	93927077	93927078
chr7	93927176	93927177
chr7	93927309	93927310
chr7	93927618	93927619
chr7	93927633	93927634
chr7	93928816	93928817
chr7	93928849	93928850
chr7	93930275	93930276
chr7	93931018	93931019
chr7	93931681	93931682
chr7	93931970	93931971
chr7	93932342	93932343
chr7	93932527	93932528
chr7	93933419	93933420
chr7	93933850	93933851
chr7	93934087	93934088
chr7	93934216	93934217
chr7	93934536	93934537
chr7	93934949	93934950
chr7	93935095	93935096
chr7	93935159	93935160
chr7	93935208	93935209
chr7	93935293	93935294
chr7	93935788	93935789
chr7	93936668	93936669
chr7	93936689	93936690
chr7	93936800	93936801
chr7	93936963	93936964
chr7	93936994	93936995
chr7	93937018	93937019
chr7	93937038	93937039
chr7	93937100	93937101
chr7	93937954	93937955
chr7	93938731	93938732
chr7	93938780	93938781
chr7	93938980	93938981
chr7	93939336	93939337
chr7	93939338	93939339
chr7	93940626	93940627
chr7	93940744	93940745
chr7	93941008	93941009
chr7	93941051	93941052
chr7	93941159	93941160
chr7	93941289	93941290
chr7	93941316	93941317
chr7	93941441	93941442
chr7	93941842	93941843
chr7	93941986	93941987
chr7	93942090	93942091
chr7	93942259	93942260
chr7	93942484	93942485
chr7	93942907	93942908
chr7	93943118	93943119
chr7	93943334	93943335
chr7	93943801	93943802
chr7	93944581	93944582
chr7	93945696	93945697
chr7	93945839	93945840
chr7	93947702	93947703
chr7	93947800	93947801
chr7	93947914	93947915
chr7	93947996	93947997
chr7	93948565	93948566
chr7	93948986	93948987
chr7	93949486	93949487
chr7	93949666	93949667
chr7	93950397	93950398
chr7	93951163	93951164
chr7	93952051	93952052
chr7	93952222	93952223
chr7	93952230	93952231
chr7	93952328	93952329
chr7	93952619	93952620
chr7	93952739	93952740
chr7	93953180	93953181
chr7	93953592	93953593
chr7	93955051	93955052
chr7	93955075	93955076
chr7	93956097	93956098
chr7	93956529	93956530
chr7	93956838	93956839
chr7	93956960	93956961
chr7	93957265	93957266
chr7	93957356	93957357
chr7	93957391	93957392
chr7	93958037	93958038
chr7	93958159	93958160
chr7	93958160	93958161
chr7	93958243	93958244
chr7	93958279	93958280
chr7	93958291	93958292
chr7	93958305	93958306
chr7	93958313	93958314
chr7	93958541	93958542
chr7	93958550	93958551
chr7	93958643	93958644
chr7	93958780	93958781
chr7	93958854	93958855
chr7	93959210	93959211
chr7	93959332	93959333
chr7	93959537	93959538
chr7	93959561	93959562
chr7	93959599	93959600
chr7	93959989	93959990
chr7	93960025	93960026
chr7	93960170	93960171
chr7	93960569	93960570
chr7	93960579	93960580
chr7	93960674	93960675
chr7	93960726	93960727
chr7	93960759	93960760
chr7	93961026	93961027
chr7	93961084	93961085
chr7	93961376	93961377
chr7	93961507	93961508
chr7	93961508	93961509
chr7	93961802	93961803
chr7	93961951	93961952
chr7	93962035	93962036
chr7	93962048	93962049
chr7	93962281	93962282
chr7	93962431	93962432
chr7	93962523	93962524
chr7	93962560	93962561
chr7	93962829	93962830
chr7	93962974	93962975
chr7	93963233	93963234
chr7	93963380	93963381
chr7	93963527	93963528
chr7	93963686	93963687
chr7	93963750	93963751
chr7	93963760	93963761
chr7	93963809	93963810
chr7	93964064	93964065
chr7	93964214	93964215
chr7	93964222	93964223
chr7	93964478	93964479
chr7	93964734	93964735
chr7	93964845	93964846
chr7	93965323	93965324
chr7	93965332	93965333
chr7	93965726	93965727
chr7	93965808	93965809
chr7	93965870	93965871
chr7	93965953	93965954
chr7	93965959	93965960
chr7	93966302	93966303
chr7	93966343	93966344
chr7	93966425	93966426
chr7	93966426	93966427
chr7	93966432	93966433
chr7	93966511	93966512
chr7	93966515	93966516
chr7	93966651	93966652
chr7	93966716	93966717
chr7	93966726	93966727
chr7	93966750	93966751
chr7	93966812	93966813
chr7	93967073	93967074
chr7	93967227	93967228
chr7	93967305	93967306
chr7	93967373	93967374
chr7	93967512	93967513
chr7	93967535	93967536
chr7	93967600	93967601
chr7	93967604	93967605
chr7	93967654	93967655
chr7	93967761	93967762
chr7	93967942	93967943
chr7	93967957	93967958
chr7	93968330	93968331
chr7	93968387	93968388
chr7	93968487	93968488
chr7	93968502	93968503
chr7	93968520	93968521
chr7	93968522	93968523
chr7	93968587	93968588
chr7	93968660	93968661
chr7	93968680	93968681
chr7	93968858	93968859
chr7	93968874	93968875
chr7	93969974	93969975
chr7	93970240	93970241
chr7	93970358	93970359
chr7	93970746	93970747
chr7	93971081	93971082
chr7	93971121	93971122
chr7	93971153	93971154
chr7	93971441	93971442
chr7	93971464	93971465
chr7	93971755	93971756
chr7	93974696	93974697
chr7	93974706	93974707
chr7	93974748	93974749
chr7	93974785	93974786
chr7	93974802	93974803
chr7	93974916	93974917
chr7	93974957	93974958
chr7	93975117	93975118
chr7	93975181	93975182
chr7	93975200	93975201
chr7	93975325	93975326
chr7	93975532	93975533
chr7	93975762	93975763
chr7	93975770	93975771
chr7	93975839	93975840
chr7	93975867	93975868
chr7	93975868	93975869
chr7	93975997	93975998
chr7	93976047	93976048
chr7	93976100	93976101
chr7	93976153	93976154
chr7	93976401	93976402
chr7	93976479	93976480
chr7	93976518	93976519
chr7	93976589	93976590
chr7	93976590	93976591
chr7	93976917	93976918
chr7	93976962	93976963
chr7	93977211	93977212
chr7	93977218	93977219
chr7	93977232	93977233
chr7	93977271	93977272
chr7	93977376	93977377
chr7	93977404	93977405
chr7	93977431	93977432
chr7	93977590	93977591
chr7	93977622	93977623
chr7	93977771	93977772
chr7	93977797	93977798
chr7	93977813	93977814
chr7	93977863	93977864
chr7	93977870	93977871
chr7	93977985	93977986
chr7	93978017	93978018
chr7	93978304	93978305
chr7	93978435	93978436
chr7	93978553	93978554
chr7	93978654	93978655
chr7	93978849	93978850
chr7	93978958	93978959
chr7	93978984	93978985
chr7	93979120	93979121
chr7	93979523	93979524
chr7	93979529	93979530
chr7	93979692	93979693
chr7	93979742	93979743
chr7	93979856	93979857
chr7	93979944	93979945
chr7	93979976	93979977
chr7	93980231	93980232
chr7	93980258	93980259
chr7	93980307	93980308
chr7	93980340	93980341
chr7	93980576	93980577
chr7	93980605	93980606
chr7	93980723	93980724
chr7	93980726	93980727
chr7	93981240	93981241
chr7	93981271	93981272
chr7	93981293	93981294
chr7	93981514	93981515
chr7	93981783	93981784
chr7	93981792	93981793
chr7	93981807	93981808
chr7	93981840	93981841
chr7	93981861	93981862
chr7	93981869	93981870
chr7	93981894	93981895
chr7	93981922	93981923
chr7	93981925	93981926
chr7	93981931	93981932
chr7	93981953	93981954
chr7	93981983	93981984
chr7	93982044	93982045
chr7	93982048	93982049
chr7	93982077	93982078
chr7	93982137	93982138
chr7	93982296	93982297
chr7	93982298	93982299
chr7	93982472	93982473
chr7	93982565	93982566
chr7	93982669	93982670
chr7	93982714	93982715
chr7	93982722	93982723
chr7	93982789	93982790
chr7	93982790	93982791
chr7	93982810	93982811
chr7	93983068	93983069
chr7	93983130	93983131
chr7	93983144	93983145
chr7	93983151	93983152
chr7	93983153	93983154
chr7	93983252	93983253
chr7	93983278	93983279
chr7	93983331	93983332
chr7	93983397	93983398
chr7	93983470	93983471
chr7	93983679	93983680
chr7	93983706	93983707
chr7	93983744	93983745
chr7	93983806	93983807
chr7	93984041	93984042
chr7	93984072	93984073
chr7	93984223	93984224
chr7	93984291	93984292
chr7	93984308	93984309
chr7	93984364	93984365
chr7	93984386	93984387
chr7	93984395	93984396
chr7	93984435	93984436
chr7	93984454	93984455
chr7	93984477	93984478
chr7	93984484	93984485
chr7	93984491	93984492
chr7	93984634	93984635
chr7	93984679	93984680
chr7	93984768	93984769
chr7	93984772	93984773
chr7	93984963	93984964
chr7	93984972	93984973
chr7	93985006	93985007
chr7	93985081	93985082
chr7	93985094	93985095
chr7	93985123	93985124
chr7	93985136	93985137
chr7	93985155	93985156
chr7	93985190	93985191
chr7	93985331	93985332
chr7	93985712	93985713
chr7	93985842	93985843
chr7	93986148	93986149
chr7	93986196	93986197
chr7	93986217	93986218
chr7	93986268	93986269
chr7	93986296	93986297
chr7	93986339	93986340
chr7	93986571	93986572
chr7	93986615	93986616
chr7	93986694	93986695
chr7	93986784	93986785
chr7	93986802	93986803
chr7	93986832	93986833
chr7	93986925	93986926
chr7	93986935	93986936
chr7	93987009	93987010
chr7	93987116	93987117
chr7	93987196	93987197
chr7	93987357	93987358
chr7	93987366	93987367
chr7	93987416	93987417
chr7	93987454	93987455
chr7	93987618	93987619
chr7	93987962	93987963
chr7	93987963	93987964
chr7	93987968	93987969
chr7	93987977	93987978
chr7	93987990	93987991
chr7	93988008	93988009
chr7	93988072	93988073
chr7	93988079	93988080
chr7	93988107	93988108
chr7	93988137	93988138
chr7	93988370	93988371
chr7	93988622	93988623
chr7	93988720	93988721
chr7	93988800	93988801
chr7	93988812	93988813
chr7	93989033	93989034
chr7	93989043	93989044
chr7	93989064	93989065
chr7	93989106	93989107
chr7	93989145	93989146
chr7	93989154	93989155
chr7	93989162	93989163
chr7	93989324	93989325
chr7	93989414	93989415
chr7	93989485	93989486
chr7	93989543	93989544
chr7	93989592	93989593
chr7	93989697	93989698
chr7	93989869	93989870
chr7	93989890	93989891
chr7	93990100	93990101
chr7	93990144	93990145
chr7	93990164	93990165
chr7	93990232	93990233
chr7	93990288	93990289
chr7	93990368	93990369
chr7	93990372	93990373
chr7	93990400	93990401
chr7	93990422	93990423
chr7	93990675	93990676
chr7	93990676	93990677
chr7	93990712	93990713
chr7	93990713	93990714
chr7	93990736	93990737
chr7	93990909	93990910
chr7	93990979	93990980
chr7	93991344	93991345
chr7	93991352	93991353
chr7	93991429	93991430
chr7	93991459	93991460
chr7	93991805	93991806
chr7	93991885	93991886
chr7	93991887	93991888
chr7	93991894	93991895
chr7	93991948	93991949
chr7	93991972	93991973
chr7	93992158	93992159
chr7	93992191	93992192
chr7	93992193	93992194
chr7	93992373	93992374
chr7	93992374	93992375
chr7	93992454	93992455
chr7	93992609	93992610
chr7	93992702	93992703
chr7	93992756	93992757
chr7	93992758	93992759
chr7	93992763	93992764
chr7	93992929	93992930
chr7	93993404	93993405
chr7	93993549	93993550
chr7	93993569	93993570
chr7	93993637	93993638
chr7	93993639	93993640
chr7	93993827	93993828
chr7	93993878	93993879
chr7	93994015	93994016
chr7	93994188	93994189
chr7	93994255	93994256
chr7	93994264	93994265
chr7	93994279	93994280
chr7	93994402	93994403
chr7	93994775	93994776
chr7	93994841	93994842
chr7	93994879	93994880
chr7	93995648	93995649
chr7	93995650	93995651
chr7	93995674	93995675
chr7	93995810	93995811
chr7	93996007	93996008
chr7	93996337	93996338
chr7	93996413	93996414
chr7	93996506	93996507
chr7	93996961	93996962
chr7	93997096	93997097
chr7	93997139	93997140
chr7	93997606	93997607
chr7	93999152	93999153
chr7	94001240	94001241
chr7	94001255	94001256
chr7	94002682	94002683
chr7	94003255	94003256
chr7	94003499	94003500
chr7	94005128	94005129
chr7	94005284	94005285
chr7	94005793	94005794
chr7	94005810	94005811
chr7	94006678	94006679
chr7	94007575	94007576
chr7	94007657	94007658
chr7	94007845	94007846
chr7	94009881	94009882
chr7	94010160	94010161
chr7	94010654	94010655
chr7	94016450	94016451
chr7	94016876	94016877
chr7	94019781	94019782
chr7	94021408	94021409
chr7	94023554	94023555
chr7	94023705	94023706
chr7	94024956	94024957
chr7	94025665	94025666
chr7	94026364	94026365
chr7	94029223	94029224
chr7	94030010	94030011
chr7	94031487	94031488
chr7	94032302	94032303
chr7	94034080	94034081
chr7	94034081	94034082
chr7	94036850	94036851
chr7	94036996	94036997
chr7	94037304	94037305
chr7	94038024	94038025
chr7	94038597	94038598
chr7	94038806	94038807
chr7	94041610	94041611
chr7	94042574	94042575
chr7	94043586	94043587
chr7	94044057	94044058
chr7	94046564	94046565
chr7	94047106	94047107
chr7	94047556	94047557
chr7	94048056	94048057
chr7	94048062	94048063
chr7	94048215	94048216
chr7	94048219	94048220
chr7	94048370	94048371
chr7	94049025	94049026
chr7	94050589	94050590
chr7	94055683	94055684
chr7	94057532	94057533
chr7	94057714	94057715
chr7	94058024	94058025
chr7	94058804	94058805
chr7	94060534	94060535
chr7	94062321	94062322
chr7	94064659	94064660
chr7	94067354	94067355
chr7	94068220	94068221
chr7	94075910	94075911
chr7	94082964	94082965
chr7	94084053	94084054
chr7	94088904	94088905
chr7	94097668	94097669
chr7	94105658	94105659
chr7	94105886	94105887
chr7	94109159	94109160
chr7	94111552	94111553
chr7	94120864	94120865
chr7	94121444	94121445
chr7	94122075	94122076
chr7	94122089	94122090
chr7	94122155	94122156
chr7	94122169	94122170
chr7	94122480	94122481
chr7	94122705	94122706
chr7	94122713	94122714
chr7	94122756	94122757
chr7	94122838	94122839
chr7	94122925	94122926
chr7	94123178	94123179
chr7	94123802	94123803
chr7	94123852	94123853
chr7	94123932	94123933
chr7	94124001	94124002
chr7	94124065	94124066
chr7	94124068	94124069
chr7	94124096	94124097
chr7	94124127	94124128
chr7	94124202	94124203
chr7	94124203	94124204
chr7	94124255	94124256
chr7	94124432	94124433
chr7	94124498	94124499
chr7	94124752	94124753
chr7	94124834	94124835
chr7	94124938	94124939
chr7	94124947	94124948
chr7	94125114	94125115
chr7	94125396	94125397
chr7	94125416	94125417
chr7	94125466	94125467
chr7	94125596	94125597
chr7	94125663	94125664
chr7	94125670	94125671
chr7	94125888	94125889
chr7	94125889	94125890
chr7	94125972	94125973
chr7	94126055	94126056
chr7	94126123	94126124
chr7	94126360	94126361
chr7	94126363	94126364
chr7	94126475	94126476
chr7	94126544	94126545
chr7	94126580	94126581
chr7	94126621	94126622
chr7	94126687	94126688
chr7	94126713	94126714
chr7	94126745	94126746
chr7	94127121	94127122
chr7	94127339	94127340
chr7	94127521	94127522
chr7	94127615	94127616
chr7	94127630	94127631
chr7	94127634	94127635
chr7	94127639	94127640
chr7	94127662	94127663
chr7	94127830	94127831
chr7	94128083	94128084
chr7	94128189	94128190
chr7	94128344	94128345
chr7	94128346	94128347
chr7	94128369	94128370
chr7	94128588	94128589
chr7	94128661	94128662
chr7	94128672	94128673
chr7	94128742	94128743
chr7	94128916	94128917
chr7	94128925	94128926
chr7	94129020	94129021
chr7	94129037	94129038
chr7	94129175	94129176
chr7	94129451	94129452
chr7	94130058	94130059
chr7	94130257	94130258
chr7	94130359	94130360
chr7	94130662	94130663
chr7	94131047	94131048
chr7	94131139	94131140
chr7	94131209	94131210
chr7	94131223	94131224
chr7	94131308	94131309
chr7	94131407	94131408
chr7	94131528	94131529
chr7	94131587	94131588
chr7	94131674	94131675
chr7	94132259	94132260
chr7	94132392	94132393
chr7	94132723	94132724
chr7	94132774	94132775
chr7	94133119	94133120
chr7	94133336	94133337
chr7	94133416	94133417
chr7	94133914	94133915
chr7	94133973	94133974
chr7	94134009	94134010
chr7	94134119	94134120
chr7	94134370	94134371
chr7	94134426	94134427
chr7	94134427	94134428
chr7	94134948	94134949
chr7	94134996	94134997
chr7	94135318	94135319
chr7	94135383	94135384
chr7	94135525	94135526
chr7	94135526	94135527
chr7	94135622	94135623
chr7	94135658	94135659
chr7	94135662	94135663
chr7	94135680	94135681
chr7	94135703	94135704
chr7	94135747	94135748
chr7	94135773	94135774
chr7	94136037	94136038
chr7	94136076	94136077
chr7	94136162	94136163
chr7	94136246	94136247
chr7	94136247	94136248
chr7	94136346	94136347
chr7	94136460	94136461
chr7	94136465	94136466
chr7	94136494	94136495
chr7	94137243	94137244
chr7	94137326	94137327
chr7	94137328	94137329
chr7	94137399	94137400
chr7	94137446	94137447
chr7	94137598	94137599
chr7	94137719	94137720
chr7	94137761	94137762
chr7	94137821	94137822
chr7	94137896	94137897
chr7	94137907	94137908
chr7	94137911	94137912
chr7	94137983	94137984
chr7	94137997	94137998
chr7	94137998	94137999
chr7	94138057	94138058
chr7	94138159	94138160
chr7	94138192	94138193
chr7	94138229	94138230
chr7	94138324	94138325
chr7	94138353	94138354
chr7	94138362	94138363
chr7	94138393	94138394
chr7	94138464	94138465
chr7	94138584	94138585
chr7	94138585	94138586
chr7	94138600	94138601
chr7	94138609	94138610
chr7	94138622	94138623
chr7	94138639	94138640
chr7	94138689	94138690
chr7	94138707	94138708
chr7	94138912	94138913
chr7	94138913	94138914
chr7	94138915	94138916
chr7	94138938	94138939
chr7	94139123	94139124
chr7	94139134	94139135
chr7	94139256	94139257
chr7	94139261	94139262
chr7	94139335	94139336
chr7	94139359	94139360
chr7	94139371	94139372
chr7	94139379	94139380
chr7	94139391	94139392
chr7	94139465	94139466
chr7	94139474	94139475
chr7	94139540	94139541
chr7	94139572	94139573
chr7	94139592	94139593
chr7	94139657	94139658
chr7	94139721	94139722
chr7	94139761	94139762
chr7	94139775	94139776
chr7	94139777	94139778
chr7	94139797	94139798
chr7	94139824	94139825
chr7	94139851	94139852
chr7	94139891	94139892
chr7	94139921	94139922
chr7	94139983	94139984
chr7	94139992	94139993
chr7	94140061	94140062
chr7	94140096	94140097
chr7	94140189	94140190
chr7	94141547	94141548
chr7	94141599	94141600
chr7	94141687	94141688
chr7	94141748	94141749
chr7	94141753	94141754
chr7	94141772	94141773
chr7	94141863	94141864
chr7	94141943	94141944
chr7	94141987	94141988
chr7	94142095	94142096
chr7	94142135	94142136
chr7	94142181	94142182
chr7	94142218	94142219
chr7	94142245	94142246
chr7	94142260	94142261
chr7	94142263	94142264
chr7	94142395	94142396
chr7	94142466	94142467
chr7	94142538	94142539
chr7	94142550	94142551
chr7	94142573	94142574
chr7	94142613	94142614
chr7	94142626	94142627
chr7	94142674	94142675
chr7	94142702	94142703
chr7	94142742	94142743
chr7	94142852	94142853
chr7	94142947	94142948
chr7	94142956	94142957
chr7	94142996	94142997
chr7	94143105	94143106
chr7	94143129	94143130
chr7	94143133	94143134
chr7	94143196	94143197
chr7	94143267	94143268
chr7	94143354	94143355
chr7	94143496	94143497
chr7	94143607	94143608
chr7	94143797	94143798
chr7	94143887	94143888
chr7	94143933	94143934
chr7	94143960	94143961
chr7	94143985	94143986
chr7	94143986	94143987
chr7	94144120	94144121
chr7	94144139	94144140
chr7	94144198	94144199
chr7	94144274	94144275
chr7	94144303	94144304
chr7	94144310	94144311
chr7	94144346	94144347
chr7	94144414	94144415
chr7	94144425	94144426
chr7	94144477	94144478
chr7	94144497	94144498
chr7	94144519	94144520
chr7	94144522	94144523
chr7	94144552	94144553
chr7	94144600	94144601
chr7	94144601	94144602
chr7	94144611	94144612
chr7	94144612	94144613
chr7	94144693	94144694
chr7	94144760	94144761
chr7	94144782	94144783
chr7	94144786	94144787
chr7	94144790	94144791
chr7	94144833	94144834
chr7	94144854	94144855
chr7	94144884	94144885
chr7	94144923	94144924
chr7	94144936	94144937
chr7	94144983	94144984
chr7	94145108	94145109
chr7	94145135	94145136
chr7	94145154	94145155
chr7	94145210	94145211
chr7	94145239	94145240
chr7	94145455	94145456
chr7	94145467	94145468
chr7	94145516	94145517
chr7	94145524	94145525
chr7	94145562	94145563
chr7	94145596	94145597
chr7	94145614	94145615
chr7	94145846	94145847
chr7	94145877	94145878
chr7	94145909	94145910
chr7	94145910	94145911
chr7	94146144	94146145
chr7	94146178	94146179
chr7	94146234	94146235
chr7	94146256	94146257
chr7	94146395	94146396
chr7	94146405	94146406
chr7	94146491	94146492
chr7	94146567	94146568
chr7	94146579	94146580
chr7	94146606	94146607
chr7	94146623	94146624
chr7	94146640	94146641
chr7	94146651	94146652
chr7	94146656	94146657
chr7	94146702	94146703
chr7	94146750	94146751
chr7	94146770	94146771
chr7	94146778	94146779
chr7	94146787	94146788
chr7	94146804	94146805
chr7	94146936	94146937
chr7	94147050	94147051
chr7	94147064	94147065
chr7	94147066	94147067
chr7	94147076	94147077
chr7	94147078	94147079
chr7	94147086	94147087
chr7	94147094	94147095
chr7	94147114	94147115
chr7	94147161	94147162
chr7	94147188	94147189
chr7	94147305	94147306
chr7	94147309	94147310
chr7	94147387	94147388
chr7	94147481	94147482
chr7	94147564	94147565
chr7	94147638	94147639
chr7	94147771	94147772
chr7	94147796	94147797
chr7	94147833	94147834
chr7	94147890	94147891
chr7	94147902	94147903
chr7	94147940	94147941
chr7	94148006	94148007
chr7	94148009	94148010
chr7	94148057	94148058
chr7	94148079	94148080
chr7	94148108	94148109
chr7	94148250	94148251
chr7	94148281	94148282
chr7	94148321	94148322
chr7	94148347	94148348
chr7	94148422	94148423
chr7	94148429	94148430
chr7	94148457	94148458
chr7	94148472	94148473
chr7	94148664	94148665
chr7	94148712	94148713
chr7	94148815	94148816
chr7	94148914	94148915
chr7	94149096	94149097
chr7	94149114	94149115
chr7	94149363	94149364
chr7	94149404	94149405
chr7	94149412	94149413
chr7	94149428	94149429
chr7	94149527	94149528
chr7	94149535	94149536
chr7	94149638	94149639
chr7	94149729	94149730
chr7	94149784	94149785
chr7	94149809	94149810
chr7	94149901	94149902
chr7	94149902	94149903
chr7	94149931	94149932
chr7	94150178	94150179
chr7	94150179	94150180
chr7	94150180	94150181
chr7	94150190	94150191
chr7	94150263	94150264
chr7	94150439	94150440
chr7	94150445	94150446
chr7	94150560	94150561
chr7	94150567	94150568
chr7	94150671	94150672
chr7	94150732	94150733
chr7	94150749	94150750
chr7	94150760	94150761
chr7	94150842	94150843
chr7	94150859	94150860
chr7	94150864	94150865
chr7	94150917	94150918
chr7	94150958	94150959
chr7	94151039	94151040
chr7	94151075	94151076
chr7	94151076	94151077
chr7	94151106	94151107
chr7	94151110	94151111
chr7	94151137	94151138
chr7	94151153	94151154
chr7	94151168	94151169
chr7	94151173	94151174
chr7	94151188	94151189
chr7	94151206	94151207
chr7	94151246	94151247
chr7	94151253	94151254
chr7	94151306	94151307
chr7	94151344	94151345
chr7	94151349	94151350
chr7	94151361	94151362
chr7	94151377	94151378
chr7	94151383	94151384
chr7	94151406	94151407
chr7	94151440	94151441
chr7	94151496	94151497
chr7	94151567	94151568
chr7	94151569	94151570
chr7	94151607	94151608
chr7	94151659	94151660
chr7	94151677	94151678
chr7	94151750	94151751
chr7	94151763	94151764
chr7	94151769	94151770
chr7	94151800	94151801
chr7	94151825	94151826
chr7	94151874	94151875
chr7	94151877	94151878
chr7	94151928	94151929
chr7	94151964	94151965
chr7	94151982	94151983
chr7	94151998	94151999
chr7	94152002	94152003
chr7	94152028	94152029
chr7	94152077	94152078
chr7	94152128	94152129
chr7	94152142	94152143
chr7	94152198	94152199
chr7	94152206	94152207
chr7	94152298	94152299
chr7	94152310	94152311
chr7	94152322	94152323
chr7	94152330	94152331
chr7	94152465	94152466
chr7	94152466	94152467
chr7	94152467	94152468
chr7	94152470	94152471
chr7	94152503	94152504
chr7	94152521	94152522
chr7	94152699	94152700
chr7	94152735	94152736
chr7	94152831	94152832
chr7	94152868	94152869
chr7	94152930	94152931
chr7	94152969	94152970
chr7	94153040	94153041
chr7	94153049	94153050
chr7	94153063	94153064
chr7	94153064	94153065
chr7	94153145	94153146
chr7	94153162	94153163
chr7	94153230	94153231
chr7	94153298	94153299
chr7	94153389	94153390
chr7	94153413	94153414
chr7	94153511	94153512
chr7	94153568	94153569
chr7	94153580	94153581
chr7	94153656	94153657
chr7	94153809	94153810
chr7	94153836	94153837
chr7	94153890	94153891
chr7	94154010	94154011
chr7	94154011	94154012
chr7	94154085	94154086
chr7	94154257	94154258
chr7	94154374	94154375
chr7	94154401	94154402
chr7	94154428	94154429
chr7	94154504	94154505
chr7	94154510	94154511
chr7	94154554	94154555
chr7	94154563	94154564
chr7	94154615	94154616
chr7	94154699	94154700
chr7	94154706	94154707
chr7	94154727	94154728
chr7	94154730	94154731
chr7	94154761	94154762
chr7	94154804	94154805
chr7	94154856	94154857
chr7	94154861	94154862
chr7	94154865	94154866
chr7	94154982	94154983
chr7	94154983	94154984
chr7	94155013	94155014
chr7	94155041	94155042
chr7	94155064	94155065
chr7	94155143	94155144
chr7	94155198	94155199
chr7	94155215	94155216
chr7	94155220	94155221
chr7	94155226	94155227
chr7	94155231	94155232
chr7	94155239	94155240
chr7	94155249	94155250
chr7	94155305	94155306
chr7	94155327	94155328
chr7	94155472	94155473
chr7	94155487	94155488
chr7	94155619	94155620
chr7	94155621	94155622
chr7	94155630	94155631
chr7	94155660	94155661
chr7	94155699	94155700
chr7	94155729	94155730
chr7	94155767	94155768
chr7	94155823	94155824
chr7	94155859	94155860
chr7	94155892	94155893
chr7	94155898	94155899
chr7	94155912	94155913
chr7	94155940	94155941
chr7	94156188	94156189
chr7	94156220	94156221
chr7	94156293	94156294
chr7	94156313	94156314
chr7	94156382	94156383
chr7	94156401	94156402
chr7	94156416	94156417
chr7	94156477	94156478
chr7	94156481	94156482
chr7	94156615	94156616
chr7	94156723	94156724
chr7	94156790	94156791
chr7	94156794	94156795
chr7	94156795	94156796
chr7	94156901	94156902
chr7	94156908	94156909
chr7	94156982	94156983
chr7	94156991	94156992
chr7	94157119	94157120
chr7	94157130	94157131
chr7	94157233	94157234
chr7	94157330	94157331
chr7	94157359	94157360
chr7	94157401	94157402
chr7	94157403	94157404
chr7	94157440	94157441
chr7	94157451	94157452
chr7	94157476	94157477
chr7	94157482	94157483
chr7	94157583	94157584
chr7	94157631	94157632
chr7	94157635	94157636
chr7	94157663	94157664
chr7	94157926	94157927
chr7	94157932	94157933
chr7	94157964	94157965
chr7	94158071	94158072
chr7	94158077	94158078
chr7	94158221	94158222
chr7	94158260	94158261
chr7	94158275	94158276
chr7	94158276	94158277
chr7	94158330	94158331
chr7	94158364	94158365
chr7	94158372	94158373
chr7	94158374	94158375
chr7	94158375	94158376
chr7	94158377	94158378
chr7	94158417	94158418
chr7	94158475	94158476
chr7	94158552	94158553
chr7	94158572	94158573
chr7	94158644	94158645
chr7	94158663	94158664
chr7	94158684	94158685
chr7	94158711	94158712
chr7	94158788	94158789
chr7	94158794	94158795
chr7	94158799	94158800
chr7	94158852	94158853
chr7	94158855	94158856
chr7	94158867	94158868
chr7	94158881	94158882
chr7	94158948	94158949
chr7	94158956	94158957
chr7	94158962	94158963
chr7	94159034	94159035
chr7	94159072	94159073
chr7	94159101	94159102
chr7	94159145	94159146
chr7	94159210	94159211
chr7	94159217	94159218
chr7	94159235	94159236
chr7	94159252	94159253
chr7	94159284	94159285
chr7	94159306	94159307
chr7	94159366	94159367
chr7	94159393	94159394
chr7	94159424	94159425
chr7	94159451	94159452
chr7	94159507	94159508
chr7	94159560	94159561
chr7	94159718	94159719
chr7	94159749	94159750
chr7	94159760	94159761
chr7	94159852	94159853
chr7	94159856	94159857
chr7	94159863	94159864
chr7	94159933	94159934
chr7	94159935	94159936
chr7	94159970	94159971
chr7	94159979	94159980
chr7	94160016	94160017
chr7	94160057	94160058
chr7	94160063	94160064
chr7	94160096	94160097
chr7	94160108	94160109
chr7	94160160	94160161
chr7	94160262	94160263
chr7	94160278	94160279
chr7	94160300	94160301
chr7	94160349	94160350
chr7	94160385	94160386
chr7	94160405	94160406
chr7	94160406	94160407
chr7	94160407	94160408
chr7	94160419	94160420
chr7	94160435	94160436
chr7	94160458	94160459
chr7	94160497	94160498
chr7	94160591	94160592
chr7	94160603	94160604
chr7	94160605	94160606
chr7	94160685	94160686
chr7	94160691	94160692
chr7	94160699	94160700
chr7	94160780	94160781
chr7	94160822	94160823
chr7	94160945	94160946
chr7	94161082	94161083
chr7	94161222	94161223
chr7	94161236	94161237
chr7	94161258	94161259
chr7	94161278	94161279
chr7	94161317	94161318
chr7	94161326	94161327
chr7	94161351	94161352
chr7	94161376	94161377
chr7	94161402	94161403
chr7	94161405	94161406
chr7	94161416	94161417
chr7	94161525	94161526
chr7	94161526	94161527
chr7	94161598	94161599
chr7	94161602	94161603
chr7	94161642	94161643
chr7	94161643	94161644
chr7	94161665	94161666
chr7	94161670	94161671
chr7	94161676	94161677
chr7	94161686	94161687
chr7	94161700	94161701
chr7	94161739	94161740
chr7	94162115	94162116
chr7	94162284	94162285
chr7	94162328	94162329
chr7	94162589	94162590
chr7	94162654	94162655
chr7	94162867	94162868
chr7	94162957	94162958
chr7	94163544	94163545
chr7	94164224	94164225
chr7	94164361	94164362
chr7	94164564	94164565
chr7	94164669	94164670
chr7	94164692	94164693
chr7	94164907	94164908
chr7	94165195	94165196
chr7	94165508	94165509
chr7	94165562	94165563
chr7	94165904	94165905
chr7	94166790	94166791
chr7	94167390	94167391
chr7	94167901	94167902
chr7	94168146	94168147
chr7	94168155	94168156
chr7	94168162	94168163
chr7	94168262	94168263
chr7	94168367	94168368
chr7	94169055	94169056
chr7	94169218	94169219
chr7	94169305	94169306
chr7	94169687	94169688
chr7	94169742	94169743
chr7	94170559	94170560
chr7	94170741	94170742
chr7	94171018	94171019
chr7	94171593	94171594
chr7	94171693	94171694
chr7	94171837	94171838
chr7	94172213	94172214
chr7	94172408	94172409
chr7	94172588	94172589
chr7	94173084	94173085
chr7	94173683	94173684
chr7	94173686	94173687
chr7	94174853	94174854
chr7	94174915	94174916
chr7	94174988	94174989
chr7	94175687	94175688
chr7	94176076	94176077
chr7	94176149	94176150
chr7	94176494	94176495
chr7	94176538	94176539
chr7	94176553	94176554
chr7	94176677	94176678
chr7	94176930	94176931
chr7	94177084	94177085
chr7	94177240	94177241
chr7	94179098	94179099
chr7	94179374	94179375
chr7	94180431	94180432
chr7	94180567	94180568
chr7	94180743	94180744
chr7	94181537	94181538
chr7	94182278	94182279
chr7	94182393	94182394
chr7	94182608	94182609
chr7	94182617	94182618
chr7	94182630	94182631
chr7	94182641	94182642
chr7	94183190	94183191
chr7	94183450	94183451
chr7	94183865	94183866
chr7	94185847	94185848
chr7	94185901	94185902
chr7	94185949	94185950
chr7	94186079	94186080
chr7	94186179	94186180
chr7	94186210	94186211
chr7	94186383	94186384
chr7	94186431	94186432
chr7	94186469	94186470
chr7	94186479	94186480
chr7	94186543	94186544
chr7	94186561	94186562
chr7	94186688	94186689
chr7	94186832	94186833
chr7	94187617	94187618
chr7	94187956	94187957
chr7	94188088	94188089
chr7	94188209	94188210
chr7	94188523	94188524
chr7	94188543	94188544
chr7	94188558	94188559
chr7	94188574	94188575
chr7	94188577	94188578
chr7	94188601	94188602
chr7	94188671	94188672
chr7	94188693	94188694
chr7	94188768	94188769
chr7	94188976	94188977
chr7	94188989	94188990
chr7	94189121	94189122
chr7	94189135	94189136
chr7	94189607	94189608
chr7	94189633	94189634
chr7	94189650	94189651
chr7	94189744	94189745
chr7	94189753	94189754
chr7	94189831	94189832
chr7	94189838	94189839
chr7	94189899	94189900
chr7	94189908	94189909
chr7	94189936	94189937
chr7	94189969	94189970
chr7	94190043	94190044
chr7	94190076	94190077
chr7	94190157	94190158
chr7	94190164	94190165
chr7	94190316	94190317
chr7	94190510	94190511
chr7	94190564	94190565
chr7	94190678	94190679
chr7	94190705	94190706
chr7	94190721	94190722
chr7	94190854	94190855
chr7	94190894	94190895
chr7	94190898	94190899
chr7	94190902	94190903
chr7	94190907	94190908
chr7	94191144	94191145
chr7	94191193	94191194
chr7	94191362	94191363
chr7	94191462	94191463
chr7	94191475	94191476
chr7	94191946	94191947
chr7	94192317	94192318
chr7	94192437	94192438
chr7	94192695	94192696
chr7	94194055	94194056
chr7	94194056	94194057
chr7	94194057	94194058
chr7	94194497	94194498
chr7	94195076	94195077
chr7	94195912	94195913
chr7	94196056	94196057
chr7	94196151	94196152
chr7	94196417	94196418
chr7	94196471	94196472
chr7	94196480	94196481
chr7	94196550	94196551
chr7	94196829	94196830
chr7	94196904	94196905
chr7	94196936	94196937
chr7	94197018	94197019
chr7	94197056	94197057
chr7	94197149	94197150
chr7	94197161	94197162
chr7	94197168	94197169
chr7	94197195	94197196
chr7	94197201	94197202
chr7	94197262	94197263
chr7	94197274	94197275
chr7	94197279	94197280
chr7	94197332	94197333
chr7	94197378	94197379
chr7	94197540	94197541
chr7	94197580	94197581
chr7	94197621	94197622
chr7	94197655	94197656
chr7	94197677	94197678
chr7	94197782	94197783
chr7	94197833	94197834
chr7	94197871	94197872
chr7	94197945	94197946
chr7	94198003	94198004
chr7	94198113	94198114
chr7	94198233	94198234
chr7	94198311	94198312
chr7	94198352	94198353
chr7	94198389	94198390
chr7	94198420	94198421
chr7	94198427	94198428
chr7	94198547	94198548
chr7	94198933	94198934
chr7	94198948	94198949
chr7	94198953	94198954
chr7	94199022	94199023
chr7	94199057	94199058
chr7	94199148	94199149
chr7	94199174	94199175
chr7	94199368	94199369
chr7	94199424	94199425
chr7	94199509	94199510
chr7	94199586	94199587
chr7	94199667	94199668
chr7	94199683	94199684
chr7	94199752	94199753
chr7	94199822	94199823
chr7	94199894	94199895
chr7	94199991	94199992
chr7	94200037	94200038
chr7	94200095	94200096
chr7	94200182	94200183
chr7	94200187	94200188
chr7	94200538	94200539
chr7	94200613	94200614
chr7	94200642	94200643
chr7	94200698	94200699
chr7	94200779	94200780
chr7	94200823	94200824
chr7	94200842	94200843
chr7	94200860	94200861
chr7	94200872	94200873
chr7	94200945	94200946
chr7	94201085	94201086
chr7	94201185	94201186
chr7	94201319	94201320
chr7	94201321	94201322
chr7	94201500	94201501
chr7	94201592	94201593
chr7	94201647	94201648
chr7	94201649	94201650
chr7	94201806	94201807
chr7	94201811	94201812
chr7	94201867	94201868
chr7	94201879	94201880
chr7	94201912	94201913
chr7	94201958	94201959
chr7	94202008	94202009
chr7	94202020	94202021
chr7	94202127	94202128
chr7	94202221	94202222
chr7	94202455	94202456
chr7	94202471	94202472
chr7	94202474	94202475
chr7	94202511	94202512
chr7	94202559	94202560
chr7	94202566	94202567
chr7	94202567	94202568
chr7	94202625	94202626
chr7	94204442	94204443
chr7	94204468	94204469
chr7	94204503	94204504
chr7	94204504	94204505
chr7	94204635	94204636
chr7	94204638	94204639
chr7	94204767	94204768
chr7	94204775	94204776
chr7	94204883	94204884
chr7	94204891	94204892
chr7	94204904	94204905
chr7	94204934	94204935
chr7	94204993	94204994
chr7	94204998	94204999
chr7	94205000	94205001
chr7	94205001	94205002
chr7	94205123	94205124
chr7	94205198	94205199
chr7	94205256	94205257
chr7	94205274	94205275
chr7	94205316	94205317
chr7	94205327	94205328
chr7	94205423	94205424
chr7	94205676	94205677
chr7	94205821	94205822
chr7	94205868	94205869
chr7	94206221	94206222
chr7	94206453	94206454
chr7	94206466	94206467
chr7	94207215	94207216
chr7	94207634	94207635
chr7	94207701	94207702
chr7	94207704	94207705
chr7	94207870	94207871
chr7	94207980	94207981
chr7	94208005	94208006
chr7	94208040	94208041
chr7	94208049	94208050
chr7	94208301	94208302
chr7	94208388	94208389
chr7	94208484	94208485
chr7	94208644	94208645
chr7	94208850	94208851
chr7	94209275	94209276
chr7	94209698	94209699
chr7	94209824	94209825
chr7	94209958	94209959
chr7	94210572	94210573
chr7	94211164	94211165
chr7	94212226	94212227
chr7	94212227	94212228
chr7	94212775	94212776
chr7	94213097	94213098
chr7	94213461	94213462
chr7	94213912	94213913
chr7	94214795	94214796
chr7	94215275	94215276
chr7	94215630	94215631
chr7	94216997	94216998
chr7	94218448	94218449
chr7	94218452	94218453
chr7	94219479	94219480
chr7	94220804	94220805
chr7	94220890	94220891
chr7	94221047	94221048
chr7	94221378	94221379
chr7	94221588	94221589
chr7	94221748	94221749
chr7	94222444	94222445
chr7	94223693	94223694
chr7	94223796	94223797
chr7	94223802	94223803
chr7	94224127	94224128
chr7	94224210	94224211
chr7	94224843	94224844
chr7	94225229	94225230
chr7	94225295	94225296
chr7	94225296	94225297
chr7	94225860	94225861
chr7	94226451	94226452
chr7	94227514	94227515
chr7	94228438	94228439
chr7	94228735	94228736
chr7	94229161	94229162
chr7	94229521	94229522
chr7	94229613	94229614
chr7	94229834	94229835
chr7	94232320	94232321
chr7	94234929	94234930
chr7	94234981	94234982
chr7	94236961	94236962
chr7	94237587	94237588
chr7	94238990	94238991
chr7	94240445	94240446
chr7	94242490	94242491
chr7	94243809	94243810
chr7	94245594	94245595
chr7	94248316	94248317
chr7	94249959	94249960
chr7	94250067	94250068
chr7	94250215	94250216
chr7	94256782	94256783
chr7	94256854	94256855
chr7	94262186	94262187
chr7	94264920	94264921
chr7	94265963	94265964
chr7	94270704	94270705
chr7	94274373	94274374
chr7	94275668	94275669
chr7	94278771	94278772
chr7	94283586	94283587
chr7	94283626	94283627
chr7	94283714	94283715
chr7	94283957	94283958
chr7	94284063	94284064
chr7	94284125	94284126
chr7	94284269	94284270
chr7	94284272	94284273
chr7	94284307	94284308
chr7	94285155	94285156
chr7	94285446	94285447
chr7	94286291	94286292
chr7	94286416	94286417
chr7	94286491	94286492
chr7	94287121	94287122
chr7	94287180	94287181
chr7	94287214	94287215
chr7	94288462	94288463
chr7	94288599	94288600
chr7	94289554	94289555
chr7	94290021	94290022
chr7	94291014	94291015
chr7	94291157	94291158
chr7	94291217	94291218
chr7	94291394	94291395
chr7	94291587	94291588
chr7	94291880	94291881
chr7	94292159	94292160
chr7	94292493	94292494
chr7	94292823	94292824
chr7	94292940	94292941
chr7	94300356	94300357
chr7	94300785	94300786
chr7	94300852	94300853
chr7	94300930	94300931
chr7	94301016	94301017
chr7	94301107	94301108
chr7	94301139	94301140
chr7	94301285	94301286
chr7	94301857	94301858
chr7	94301892	94301893
chr7	94302572	94302573
chr7	94302784	94302785
chr7	94303055	94303056
chr7	94303117	94303118
chr7	94303191	94303192
chr7	94303211	94303212
chr7	94303359	94303360
chr7	94303724	94303725
chr7	94303982	94303983
chr7	94304061	94304062
chr7	94304286	94304287
chr7	94304296	94304297
chr7	94304305	94304306
chr7	94304336	94304337
chr7	94304366	94304367
chr7	94304391	94304392
chr7	94304427	94304428
chr7	94304590	94304591
chr7	94304663	94304664
chr7	94304672	94304673
chr7	94304773	94304774
chr7	94305069	94305070
chr7	94305070	94305071
chr7	94305249	94305250
chr7	94305264	94305265
chr7	94305550	94305551
chr7	94305595	94305596
chr7	94305651	94305652
chr7	94305802	94305803
chr7	94305824	94305825
chr7	94305900	94305901
chr7	94305949	94305950
chr7	94305954	94305955
chr7	94306019	94306020
chr7	94306074	94306075
chr7	94306111	94306112
chr7	94306437	94306438
chr7	94306869	94306870
chr7	94307076	94307077
chr7	94307083	94307084
chr7	94307093	94307094
chr7	94307163	94307164
chr7	94307282	94307283
chr7	94307325	94307326
chr7	94307383	94307384
chr7	94307395	94307396
chr7	94307409	94307410
chr7	94307635	94307636
chr7	94307732	94307733
chr7	94307807	94307808
chr7	94308006	94308007
chr7	94308063	94308064
chr7	94308258	94308259
chr7	94308281	94308282
chr7	94308291	94308292
chr7	94308314	94308315
chr7	94308349	94308350
chr7	94308352	94308353
chr7	94308384	94308385
chr7	94308408	94308409
chr7	94308440	94308441
chr7	94308464	94308465
chr7	94308514	94308515
chr7	94308551	94308552
chr7	94308604	94308605
chr7	94308607	94308608
chr7	94308640	94308641
chr7	94308658	94308659
chr7	94308714	94308715
chr7	94308886	94308887
chr7	94308891	94308892
chr7	94308916	94308917
chr7	94308994	94308995
chr7	94309108	94309109
chr7	94309113	94309114
chr7	94309120	94309121
chr7	94309131	94309132
chr7	94309156	94309157
chr7	94309205	94309206
chr7	94309291	94309292
chr7	94309318	94309319
chr7	94309368	94309369
chr7	94309385	94309386
chr7	94309398	94309399
chr7	94309472	94309473
chr7	94309576	94309577
chr7	94309600	94309601
chr7	94309655	94309656
chr7	94309712	94309713
chr7	94309736	94309737
chr7	94309821	94309822
chr7	94309869	94309870
chr7	94309904	94309905
chr7	94310239	94310240
chr7	94310247	94310248
chr7	94310353	94310354
chr7	94310454	94310455
chr7	94310555	94310556
chr7	94310570	94310571
chr7	94310591	94310592
chr7	94310653	94310654
chr7	94310803	94310804
chr7	94310922	94310923
chr7	94310959	94310960
chr7	94311029	94311030
chr7	94311065	94311066
chr7	94311106	94311107
chr7	94311135	94311136
chr7	94311207	94311208
chr7	94311260	94311261
chr7	94311344	94311345
chr7	94311380	94311381
chr7	94311393	94311394
chr7	94311397	94311398
chr7	94311400	94311401
chr7	94311464	94311465
chr7	94311497	94311498
chr7	94311540	94311541
chr7	94311571	94311572
chr7	94311621	94311622
chr7	94311633	94311634
chr7	94311685	94311686
chr7	94311727	94311728
chr7	94312274	94312275
chr7	94312426	94312427
chr7	94312458	94312459
chr7	94312473	94312474
chr7	94312561	94312562
chr7	94312658	94312659
chr7	94312723	94312724
chr7	94312775	94312776
chr7	94312792	94312793
chr7	94312854	94312855
chr7	94312895	94312896
chr7	94312897	94312898
chr7	94312910	94312911
chr7	94313098	94313099
chr7	94313103	94313104
chr7	94313124	94313125
chr7	94313154	94313155
chr7	94313170	94313171
chr7	94313218	94313219
chr7	94313349	94313350
chr7	94313462	94313463
chr7	94313560	94313561
chr7	94313597	94313598
chr7	94313609	94313610
chr7	94313709	94313710
chr7	94313838	94313839
chr7	94313927	94313928
chr7	94313931	94313932
chr7	94314028	94314029
chr7	94314111	94314112
chr7	94314212	94314213
chr7	94314337	94314338
chr7	94314397	94314398
chr7	94314422	94314423
chr7	94314439	94314440
chr7	94314442	94314443
chr7	94314519	94314520
chr7	94314539	94314540
chr7	94314660	94314661
chr7	94314670	94314671
chr7	94314721	94314722
chr7	94314965	94314966
chr7	94315098	94315099
chr7	94315323	94315324
chr7	94315404	94315405
chr7	94315442	94315443
chr7	94315628	94315629
chr7	94315663	94315664
chr7	94315727	94315728
chr7	94315797	94315798
chr7	94315833	94315834
chr7	94315964	94315965
chr7	94316217	94316218
chr7	94316219	94316220
chr7	94316342	94316343
chr7	94316509	94316510
chr7	94316560	94316561
chr7	94316563	94316564
chr7	94316786	94316787
chr7	94316850	94316851
chr7	94317011	94317012
chr7	94317026	94317027
chr7	94317029	94317030
chr7	94317132	94317133
chr7	94317162	94317163
chr7	94317241	94317242
chr7	94317479	94317480
chr7	94317492	94317493
chr7	94317516	94317517
chr7	94317653	94317654
chr7	94317687	94317688
chr7	94317719	94317720
chr7	94317729	94317730
chr7	94317793	94317794
chr7	94317809	94317810
chr7	94317854	94317855
chr7	94317995	94317996
chr7	94318024	94318025
chr7	94318039	94318040
chr7	94318097	94318098
chr7	94318131	94318132
chr7	94318308	94318309
chr7	94318383	94318384
chr7	94318429	94318430
chr7	94318437	94318438
chr7	94318445	94318446
chr7	94318475	94318476
chr7	94318575	94318576
chr7	94318638	94318639
chr7	94318815	94318816
chr7	94318850	94318851
chr7	94318867	94318868
chr7	94318898	94318899
chr7	94318974	94318975
chr7	94319060	94319061
chr7	94319340	94319341
chr7	94319346	94319347
chr7	94319442	94319443
chr7	94319561	94319562
chr7	94319636	94319637
chr7	94319749	94319750
chr7	94319789	94319790
chr7	94319849	94319850
chr7	94319886	94319887
chr7	94319944	94319945
chr7	94320034	94320035
chr7	94320189	94320190
chr7	94320371	94320372
chr7	94322042	94322043
chr7	94322072	94322073
chr7	94322126	94322127
chr7	94322181	94322182
chr7	94322197	94322198
chr7	94322209	94322210
chr7	94322425	94322426
chr7	94322574	94322575
chr7	94322581	94322582
chr7	94322583	94322584
chr7	94322600	94322601
chr7	94322607	94322608
chr7	94322610	94322611
chr7	94322683	94322684
chr7	94322786	94322787
chr7	94322804	94322805
chr7	94322886	94322887
chr7	94322943	94322944
chr7	94322962	94322963
chr7	94323167	94323168
chr7	94323171	94323172
chr7	94323298	94323299
chr7	94323378	94323379
chr7	94323427	94323428
chr7	94323530	94323531
chr7	94323550	94323551
chr7	94323608	94323609
chr7	94323616	94323617
chr7	94323865	94323866
chr7	94323921	94323922
chr7	94324055	94324056
chr7	94324278	94324279
chr7	94324284	94324285
chr7	94324324	94324325
chr7	94324368	94324369
chr7	94324461	94324462
chr7	94324462	94324463
chr7	94324501	94324502
chr7	94324548	94324549
chr7	94324552	94324553
chr7	94324612	94324613
chr7	94324723	94324724
chr7	94324882	94324883
chr7	94324892	94324893
chr7	94325028	94325029
chr7	94325029	94325030
chr7	94325035	94325036
chr7	94325038	94325039
chr7	94325078	94325079
chr7	94325092	94325093
chr7	94325147	94325148
chr7	94325224	94325225
chr7	94325235	94325236
chr7	94325303	94325304
chr7	94325354	94325355
chr7	94325423	94325424
chr7	94325434	94325435
chr7	94325444	94325445
chr7	94325458	94325459
chr7	94325489	94325490
chr7	94325505	94325506
chr7	94325517	94325518
chr7	94325535	94325536
chr7	94325621	94325622
chr7	94325652	94325653
chr7	94325680	94325681
chr7	94325687	94325688
chr7	94325690	94325691
chr7	94325707	94325708
chr7	94325725	94325726
chr7	94325757	94325758
chr7	94325776	94325777
chr7	94325853	94325854
chr7	94325935	94325936
chr7	94326043	94326044
chr7	94326169	94326170
chr7	94326179	94326180
chr7	94326180	94326181
chr7	94326218	94326219
chr7	94326301	94326302
chr7	94326303	94326304
chr7	94326313	94326314
chr7	94326356	94326357
chr7	94326425	94326426
chr7	94326431	94326432
chr7	94326465	94326466
chr7	94326468	94326469
chr7	94326551	94326552
chr7	94326789	94326790
chr7	94326864	94326865
chr7	94326865	94326866
chr7	94326874	94326875
chr7	94327082	94327083
chr7	94327143	94327144
chr7	94327148	94327149
chr7	94327170	94327171
chr7	94327299	94327300
chr7	94327420	94327421
chr7	94327434	94327435
chr7	94327436	94327437
chr7	94327442	94327443
chr7	94327462	94327463
chr7	94327542	94327543
chr7	94327617	94327618
chr7	94327654	94327655
chr7	94327671	94327672
chr7	94327784	94327785
chr7	94327785	94327786
chr7	94327948	94327949
chr7	94327954	94327955
chr7	94327962	94327963
chr7	94327963	94327964
chr7	94328049	94328050
chr7	94328055	94328056
chr7	94328063	94328064
chr7	94328083	94328084
chr7	94328090	94328091
chr7	94328134	94328135
chr7	94328180	94328181
chr7	94328190	94328191
chr7	94328265	94328266
chr7	94328361	94328362
chr7	94328581	94328582
chr7	94328608	94328609
chr7	94329062	94329063
chr7	94329147	94329148
chr7	94329331	94329332
chr7	94329364	94329365
chr7	94329385	94329386
chr7	94329389	94329390
chr7	94329510	94329511
chr7	94329777	94329778
chr7	94329791	94329792
chr7	94329917	94329918
chr7	94330048	94330049
chr7	94330051	94330052
chr7	94330077	94330078
chr7	94330084	94330085
chr7	94330099	94330100
chr7	94330125	94330126
chr7	94330144	94330145
chr7	94330162	94330163
chr7	94330193	94330194
chr7	94330265	94330266
chr7	94330276	94330277
chr7	94330399	94330400
chr7	94330436	94330437
chr7	94330638	94330639
chr7	94330741	94330742
chr7	94331066	94331067
chr7	94331106	94331107
chr7	94331372	94331373
chr7	94331428	94331429
chr7	94331664	94331665
chr7	94331768	94331769
chr7	94331814	94331815
chr7	94331910	94331911
chr7	94332110	94332111
chr7	94332260	94332261
chr7	94332502	94332503
chr7	94332579	94332580
chr7	94332751	94332752
chr7	94332825	94332826
chr7	94332848	94332849
chr7	94333092	94333093
chr7	94333144	94333145
chr7	94333190	94333191
chr7	94333480	94333481
chr7	94333605	94333606
chr7	94333843	94333844
chr7	94334049	94334050
chr7	94334203	94334204
chr7	94334279	94334280
chr7	94334435	94334436
chr7	94334557	94334558
chr7	94334705	94334706
chr7	94334752	94334753
chr7	94334838	94334839
chr7	94334978	94334979
chr7	94335027	94335028
chr7	94335047	94335048
chr7	94335091	94335092
chr7	94335498	94335499
chr7	94335586	94335587
chr7	94335712	94335713
chr7	94335863	94335864
chr7	94336074	94336075
chr7	94337029	94337030
chr7	94337136	94337137
chr7	94338505	94338506
chr7	94338734	94338735
chr7	94339178	94339179
chr7	94341631	94341632
chr7	94341792	94341793
chr7	94341808	94341809
chr7	94341850	94341851
chr7	94341853	94341854
chr7	94341880	94341881
chr7	94341993	94341994
chr7	94342176	94342177
chr7	94342254	94342255
chr7	94342363	94342364
chr7	94343108	94343109
chr7	94343312	94343313
chr7	94343402	94343403
chr7	94343621	94343622
chr7	94346974	94346975
chr7	94351720	94351721
chr7	94352796	94352797
chr7	94353658	94353659
chr7	94353722	94353723
chr7	94356858	94356859
chr7	94358362	94358363
chr7	94364584	94364585
chr7	94365415	94365416
chr7	94368587	94368588
chr7	94371535	94371536
chr7	94372216	94372217
chr7	94372233	94372234
chr7	94372947	94372948
chr7	94374068	94374069
chr7	94378241	94378242
chr7	94378423	94378424
chr7	94382515	94382516
chr7	94383021	94383022
chr7	94385163	94385164
chr7	94395795	94395796
chr7	94400479	94400480
chr7	94402606	94402607
chr7	94403267	94403268
chr7	94403283	94403284
chr7	94411811	94411812
chr7	94411833	94411834
chr7	94415065	94415066
chr7	94415233	94415234
chr7	94417309	94417310
chr7	94419235	94419236
chr7	94422662	94422663
chr7	94423432	94423433
chr7	94424054	94424055
chr7	94426058	94426059
chr7	94426587	94426588
chr7	94426997	94426998
chr7	94427929	94427930
chr7	94427945	94427946
chr7	94428290	94428291
chr7	94428820	94428821
chr7	94429464	94429465
chr7	94430994	94430995
chr7	94433380	94433381
chr7	94433865	94433866
chr7	94437195	94437196
chr7	94437523	94437524
chr7	94437837	94437838
chr7	94438178	94438179
chr7	94438426	94438427
chr7	94439395	94439396
chr7	94441187	94441188
chr7	94442712	94442713
chr7	94443192	94443193
chr7	94443546	94443547
chr7	94443866	94443867
chr7	94444869	94444870
chr7	94444974	94444975
chr7	94445223	94445224
chr7	94446190	94446191
chr7	94446890	94446891
chr7	94448919	94448920
chr7	94449220	94449221
chr7	94449458	94449459
chr7	94450345	94450346
chr7	94450350	94450351
chr7	94450550	94450551
chr7	94451012	94451013
chr7	94452408	94452409
chr7	94452853	94452854
chr7	94452877	94452878
chr7	94453557	94453558
chr7	94453717	94453718
chr7	94454087	94454088
chr7	94454521	94454522
chr7	94454899	94454900
chr7	94455349	94455350
chr7	94455788	94455789
chr7	94456009	94456010
chr7	94456050	94456051
chr7	94456051	94456052
chr7	94456507	94456508
chr7	94456773	94456774
chr7	94457857	94457858
chr7	94458099	94458100
chr7	94458415	94458416
chr7	94458620	94458621
chr7	94458640	94458641
chr7	94459154	94459155
chr7	94459215	94459216
chr7	94459536	94459537
chr7	94459666	94459667
chr7	94460755	94460756
chr7	94461015	94461016
chr7	94461354	94461355
chr7	94461480	94461481
chr7	94461681	94461682
chr7	94461818	94461819
chr7	94462793	94462794
chr7	94462795	94462796
chr7	94462958	94462959
chr7	94463557	94463558
chr7	94463589	94463590
chr7	94463592	94463593
chr7	94464848	94464849
chr7	94464996	94464997
chr7	94465270	94465271
chr7	94465657	94465658
chr7	94466441	94466442
chr7	94466492	94466493
chr7	94466748	94466749
chr7	94467475	94467476
chr7	94467969	94467970
chr7	94468499	94468500
chr7	94468500	94468501
chr7	94468594	94468595
chr7	94468698	94468699
chr7	94468834	94468835
chr7	94468842	94468843
chr7	94469020	94469021
chr7	94469281	94469282
chr7	94469495	94469496
chr7	94469911	94469912
chr7	94470145	94470146
chr7	94470483	94470484
chr7	94470667	94470668
chr7	94470907	94470908
chr7	94471233	94471234
chr7	94471495	94471496
chr7	94471660	94471661
chr7	94471679	94471680
chr7	94471802	94471803
chr7	94471934	94471935
chr7	94472222	94472223
chr7	94472829	94472830
chr7	94473033	94473034
chr7	94473036	94473037
chr7	94473343	94473344
chr7	94473437	94473438
chr7	94474052	94474053
chr7	94474120	94474121
chr7	94475031	94475032
chr7	94475173	94475174
chr7	94475195	94475196
chr7	94475212	94475213
chr7	94475266	94475267
chr7	94475417	94475418
chr7	94475734	94475735
chr7	94476198	94476199
chr7	94476228	94476229
chr7	94476502	94476503
chr7	94477335	94477336
chr7	94477480	94477481
chr7	94477538	94477539
chr7	94477782	94477783
chr7	94477815	94477816
chr7	94478053	94478054
chr7	94480096	94480097
chr7	94480443	94480444
chr7	94480860	94480861
chr7	94481454	94481455
chr7	94485578	94485579
chr7	94488680	94488681
chr7	94489230	94489231
chr7	94490082	94490083
chr7	94491136	94491137
chr7	94491962	94491963
chr7	94492783	94492784
chr7	94493046	94493047
chr7	94493165	94493166
chr7	94493297	94493298
chr7	94493429	94493430
chr7	94494353	94494354
chr7	94495091	94495092
chr7	94495747	94495748
chr7	94496272	94496273
chr7	94496298	94496299
chr7	94496900	94496901
chr7	94497430	94497431
chr7	94498009	94498010
chr7	94498012	94498013
chr7	94498015	94498016
chr7	94499695	94499696
chr7	94499778	94499779
chr7	94499843	94499844
chr7	94500432	94500433
chr7	94501084	94501085
chr7	94501849	94501850
chr7	94502776	94502777
chr7	94503856	94503857
chr7	94504018	94504019
chr7	94505194	94505195
chr7	94506104	94506105
chr7	94506125	94506126
chr7	94506216	94506217
chr7	94506340	94506341
chr7	94506624	94506625
chr7	94506644	94506645
chr7	94507756	94507757
chr7	94508051	94508052
chr7	94508155	94508156
chr7	94508362	94508363
chr7	94508506	94508507
chr7	94508612	94508613
chr7	94508689	94508690
chr7	94509180	94509181
chr7	94511079	94511080
chr7	94513245	94513246
chr7	94521324	94521325
chr7	94521326	94521327
chr7	94521358	94521359
chr7	94521675	94521676
chr7	94522048	94522049
chr7	94525252	94525253
chr7	94530399	94530400
chr7	94530420	94530421
chr7	94530422	94530423
chr7	94539040	94539041
chr7	94541138	94541139
chr7	94541188	94541189
chr7	94542502	94542503
chr7	94563412	94563413
chr7	94564274	94564275
chr7	94564275	94564276
chr7	94573289	94573290
chr7	94578489	94578490
chr7	94578862	94578863
chr7	94578884	94578885
chr7	94579557	94579558
chr7	94579574	94579575
chr7	94579694	94579695
chr7	94579763	94579764
chr7	94580117	94580118
chr7	94580897	94580898
chr7	94582329	94582330
chr7	94582351	94582352
chr7	94583722	94583723
chr7	94584159	94584160
chr7	94584729	94584730
chr7	94584923	94584924
chr7	94584954	94584955
chr7	94584993	94584994
chr7	94585262	94585263
chr7	94585331	94585332
chr7	94586153	94586154
chr7	94586352	94586353
chr7	94586457	94586458
chr7	94586505	94586506
chr7	94586813	94586814
chr7	94588286	94588287
chr7	94588287	94588288
chr7	94589148	94589149
chr7	94589859	94589860
chr7	94590035	94590036
chr7	94590649	94590650
chr7	94591123	94591124
chr7	94591754	94591755
chr7	94591891	94591892
chr7	94592256	94592257
chr7	94592363	94592364
chr7	94592591	94592592
chr7	94592938	94592939
chr7	94593174	94593175
chr7	94593954	94593955
chr7	94595799	94595800
chr7	94596935	94596936
chr7	94597646	94597647
chr7	94597954	94597955
chr7	94598433	94598434
chr7	94599466	94599467
chr7	94599506	94599507
chr7	94599514	94599515
chr7	94600040	94600041
chr7	94600721	94600722
chr7	94600724	94600725
chr7	94601062	94601063
chr7	94602179	94602180
chr7	94603161	94603162
chr7	94603205	94603206
chr7	94604013	94604014
chr7	94604425	94604426
chr7	94606889	94606890
chr7	94607818	94607819
chr7	94608162	94608163
chr7	94609078	94609079
chr7	94609664	94609665
chr7	94609666	94609667
chr7	94609697	94609698
chr7	94610287	94610288
chr7	94612435	94612436
chr7	94613738	94613739
chr7	94613769	94613770
chr7	94616231	94616232
chr7	94616411	94616412
chr7	94616495	94616496
chr7	94616771	94616772
chr7	94616776	94616777
chr7	94617344	94617345
chr7	94618479	94618480
chr7	94619526	94619527
chr7	94619619	94619620
chr7	94619764	94619765
chr7	94620223	94620224
chr7	94620607	94620608
chr7	94621317	94621318
chr7	94621406	94621407
chr7	94621636	94621637
chr7	94622245	94622246
chr7	94622288	94622289
chr7	94622402	94622403
chr7	94622526	94622527
chr7	94623099	94623100
chr7	94623390	94623391
chr7	94623882	94623883
chr7	94624129	94624130
chr7	94624366	94624367
chr7	94624572	94624573
chr7	94625313	94625314
chr7	94625588	94625589
chr7	94625756	94625757
chr7	94625857	94625858
chr7	94626334	94626335
chr7	94626844	94626845
chr7	94626953	94626954
chr7	94626982	94626983
chr7	94627034	94627035
chr7	94627239	94627240
chr7	94627627	94627628
chr7	94628234	94628235
chr7	94628300	94628301
chr7	94628302	94628303
chr7	94628550	94628551
chr7	94628964	94628965
chr7	94629017	94629018
chr7	94629080	94629081
chr7	94629492	94629493
chr7	94629793	94629794
chr7	94630255	94630256
chr7	94631089	94631090
chr7	94631145	94631146
chr7	94631331	94631332
chr7	94631460	94631461
chr7	94631549	94631550
chr7	94631587	94631588
chr7	94631755	94631756
chr7	94631854	94631855
chr7	94631937	94631938
chr7	94632908	94632909
chr7	94632960	94632961
chr7	94632973	94632974
chr7	94633600	94633601
chr7	94633691	94633692
chr7	94634106	94634107
chr7	94634217	94634218
chr7	94634219	94634220
chr7	94634231	94634232
chr7	94634357	94634358
chr7	94635390	94635391
chr7	94635394	94635395
chr7	94635714	94635715
chr7	94636104	94636105
chr7	94636244	94636245
chr7	94636499	94636500
chr7	94636641	94636642
chr7	94636665	94636666
chr7	94636777	94636778
chr7	94637026	94637027
chr7	94638170	94638171
chr7	94641030	94641031
chr7	94641231	94641232
chr7	94641628	94641629
chr7	94641912	94641913
chr7	94642404	94642405
chr7	94643082	94643083
chr7	94643451	94643452
chr7	94643490	94643491
chr7	94643533	94643534
chr7	94643671	94643672
chr7	94643743	94643744
chr7	94643748	94643749
chr7	94643868	94643869
chr7	94643876	94643877
chr7	94644249	94644250
chr7	94644742	94644743
chr7	94647244	94647245
chr7	94647406	94647407
chr7	94648873	94648874
chr7	94648971	94648972
chr7	94648972	94648973
chr7	94648978	94648979
chr7	94649222	94649223
chr7	94649394	94649395
chr7	94649672	94649673
chr7	94649767	94649768
chr7	94649826	94649827
chr7	94649899	94649900
chr7	94650191	94650192
chr7	94650534	94650535
chr7	94650921	94650922
chr7	94650922	94650923
chr7	94650923	94650924
chr7	94650990	94650991
chr7	94651167	94651168
chr7	94651452	94651453
chr7	94651508	94651509
chr7	94651570	94651571
chr7	94651631	94651632
chr7	94651751	94651752
chr7	94652019	94652020
chr7	94652106	94652107
chr7	94652115	94652116
chr7	94652346	94652347
chr7	94652464	94652465
chr7	94652472	94652473
chr7	94652481	94652482
chr7	94652655	94652656
chr7	94652789	94652790
chr7	94652904	94652905
chr7	94652962	94652963
chr7	94652981	94652982
chr7	94653121	94653122
chr7	94653151	94653152
chr7	94653153	94653154
chr7	94653237	94653238
chr7	94653239	94653240
chr7	94653254	94653255
chr7	94653285	94653286
chr7	94653338	94653339
chr7	94653341	94653342
chr7	94653445	94653446
chr7	94653536	94653537
chr7	94654046	94654047
chr7	94654062	94654063
chr7	94654775	94654776
chr7	94655730	94655731
chr7	94655898	94655899
chr7	94655936	94655937
chr7	94655938	94655939
chr7	94655962	94655963
chr7	94655968	94655969
chr7	94656849	94656850
chr7	94657077	94657078
chr7	94657106	94657107
chr7	94657523	94657524
chr7	94658201	94658202
chr7	94659553	94659554
chr7	94659615	94659616
chr7	94659802	94659803
chr7	94660191	94660192
chr7	94660508	94660509
chr7	94660548	94660549
chr7	94661315	94661316
chr7	94662621	94662622
chr7	94662678	94662679
chr7	94662802	94662803
chr7	94663658	94663659
chr7	94664067	94664068
chr7	94664075	94664076
chr7	94665453	94665454
chr7	94665951	94665952
chr7	94666070	94666071
chr7	94666832	94666833
chr7	94666888	94666889
chr7	94667123	94667124
chr7	94667271	94667272
chr7	94667466	94667467
chr7	94667560	94667561
chr7	94668018	94668019
chr7	94668140	94668141
chr7	94668222	94668223
chr7	94668734	94668735
chr7	94669025	94669026
chr7	94669236	94669237
chr7	94669813	94669814
chr7	94670066	94670067
chr7	94670197	94670198
chr7	94670302	94670303
chr7	94670461	94670462
chr7	94670600	94670601
chr7	94670688	94670689
chr7	94670883	94670884
chr7	94671129	94671130
chr7	94671882	94671883
chr7	94672094	94672095
chr7	94672177	94672178
chr7	94672460	94672461
chr7	94672462	94672463
chr7	94672578	94672579
chr7	94672683	94672684
chr7	94672762	94672763
chr7	94673196	94673197
chr7	94673407	94673408
chr7	94673496	94673497
chr7	94673942	94673943
chr7	94674186	94674187
chr7	94674198	94674199
chr7	94674466	94674467
chr7	94674503	94674504
chr7	94674581	94674582
chr7	94674979	94674980
chr7	94675073	94675074
chr7	94675239	94675240
chr7	94675602	94675603
chr7	94675607	94675608
chr7	94675648	94675649
chr7	94675728	94675729
chr7	94675859	94675860
chr7	94675860	94675861
chr7	94675868	94675869
chr7	94675957	94675958
chr7	94675997	94675998
chr7	94676102	94676103
chr7	94676300	94676301
chr7	94676343	94676344
chr7	94676357	94676358
chr7	94676488	94676489
chr7	94676518	94676519
chr7	94676537	94676538
chr7	94676780	94676781
chr7	94676964	94676965
chr7	94677124	94677125
chr7	94677217	94677218
chr7	94677304	94677305
chr7	94677412	94677413
chr7	94677482	94677483
chr7	94677642	94677643
chr7	94677643	94677644
chr7	94677703	94677704
chr7	94677904	94677905
chr7	94677955	94677956
chr7	94678087	94678088
chr7	94678244	94678245
chr7	94678245	94678246
chr7	94678791	94678792
chr7	94679093	94679094
chr7	94679316	94679317
chr7	94679741	94679742
chr7	94679995	94679996
chr7	94680489	94680490
chr7	94680979	94680980
chr7	94681295	94681296
chr7	94681527	94681528
chr7	94681621	94681622
chr7	94681860	94681861
chr7	94681887	94681888
chr7	94681938	94681939
chr7	94682057	94682058
chr7	94682911	94682912
chr7	94683193	94683194
chr7	94683235	94683236
chr7	94683407	94683408
chr7	94683431	94683432
chr7	94683880	94683881
chr7	94683931	94683932
chr7	94684430	94684431
chr7	94684593	94684594
chr7	94684676	94684677
chr7	94684713	94684714
chr7	94684996	94684997
chr7	94685017	94685018
chr7	94685094	94685095
chr7	94685184	94685185
chr7	94685363	94685364
chr7	94685619	94685620
chr7	94686026	94686027
chr7	94686578	94686579
chr7	94686618	94686619
chr7	94686957	94686958
chr7	94687374	94687375
chr7	94687731	94687732
chr7	94688373	94688374
chr7	94688566	94688567
chr7	94690986	94690987
chr7	94691318	94691319
chr7	94691329	94691330
chr7	94692413	94692414
chr7	94692513	94692514
chr7	94692635	94692636
chr7	94695507	94695508
chr7	94695994	94695995
chr7	94697295	94697296
chr7	94697577	94697578
chr7	94697664	94697665
chr7	94697905	94697906
chr7	94698009	94698010
chr7	94698635	94698636
chr7	94699151	94699152
chr7	94699442	94699443
chr7	94699629	94699630
chr7	94700258	94700259
chr7	94700276	94700277
chr7	94700814	94700815
chr7	94701084	94701085
chr7	94701156	94701157
chr7	94701276	94701277
chr7	94702367	94702368
chr7	94704378	94704379
chr7	94704755	94704756
chr7	94705089	94705090
chr7	94706874	94706875
chr7	94707377	94707378
chr7	94707474	94707475
chr7	94707585	94707586
chr7	94708222	94708223
chr7	94708281	94708282
chr7	94708444	94708445
chr7	94708778	94708779
chr7	94709170	94709171
chr7	94709373	94709374
chr7	94709481	94709482
chr7	94709819	94709820
chr7	94710170	94710171
chr7	94710312	94710313
chr7	94711189	94711190
chr7	94711317	94711318
chr7	94711481	94711482
chr7	94713622	94713623
chr7	94713623	94713624
chr7	94713796	94713797
chr7	94714102	94714103
chr7	94714103	94714104
chr7	94714310	94714311
chr7	94715908	94715909
chr7	94716217	94716218
chr7	94716394	94716395
chr7	94716501	94716502
chr7	94716559	94716560
chr7	94716564	94716565
chr7	94717436	94717437
chr7	94718158	94718159
chr7	94718161	94718162
chr7	94718246	94718247
chr7	94718879	94718880
chr7	94719039	94719040
chr7	94719134	94719135
chr7	94719426	94719427
chr7	94720652	94720653
chr7	94721601	94721602
chr7	94722499	94722500
chr7	94722627	94722628
chr7	94723418	94723419
chr7	94724392	94724393
chr7	94724543	94724544
chr7	94725870	94725871
chr7	94725963	94725964
chr7	94727640	94727641
chr7	94728016	94728017
chr7	94730759	94730760
chr7	94730792	94730793
chr7	94731461	94731462
chr7	94731911	94731912
chr7	94732038	94732039
chr7	94732435	94732436
chr7	94733246	94733247
chr7	94733661	94733662
chr7	94733929	94733930
chr7	94734127	94734128
chr7	94734167	94734168
chr7	94735319	94735320
chr7	94736400	94736401
chr7	94737048	94737049
chr7	94737428	94737429
chr7	94738080	94738081
chr7	94738363	94738364
chr7	94738374	94738375
chr7	94738382	94738383
chr7	94738567	94738568
chr7	94738617	94738618
chr7	94738620	94738621
chr7	94738919	94738920
chr7	94739089	94739090
chr7	94739404	94739405
chr7	94739469	94739470
chr7	94739532	94739533
chr7	94739615	94739616
chr7	94739935	94739936
chr7	94740019	94740020
chr7	94740150	94740151
chr7	94740175	94740176
chr7	94740212	94740213
chr7	94740225	94740226
chr7	94740237	94740238
chr7	94740263	94740264
chr7	94740475	94740476
chr7	94740807	94740808
chr7	94740940	94740941
chr7	94741037	94741038
chr7	94741447	94741448
chr7	94741641	94741642
chr7	94741770	94741771
chr7	94741860	94741861
chr7	94741938	94741939
chr7	94741985	94741986
chr7	94742021	94742022
chr7	94742107	94742108
chr7	94742123	94742124
chr7	94742139	94742140
chr7	94742144	94742145
chr7	94742145	94742146
chr7	94742163	94742164
chr7	94742169	94742170
chr7	94742262	94742263
chr7	94742275	94742276
chr7	94742313	94742314
chr7	94742460	94742461
chr7	94742517	94742518
chr7	94742633	94742634
chr7	94742694	94742695
chr7	94742731	94742732
chr7	94743116	94743117
chr7	94743200	94743201
chr7	94743320	94743321
chr7	94743425	94743426
chr7	94743476	94743477
chr7	94743482	94743483
chr7	94743503	94743504
chr7	94743520	94743521
chr7	94743531	94743532
chr7	94743726	94743727
chr7	94743729	94743730
chr7	94743762	94743763
chr7	94743927	94743928
chr7	94744091	94744092
chr7	94744130	94744131
chr7	94744468	94744469
chr7	94744498	94744499
chr7	94744581	94744582
chr7	94744638	94744639
chr7	94744707	94744708
chr7	94744803	94744804
chr7	94744913	94744914
chr7	94745036	94745037
chr7	94745206	94745207
chr7	94745223	94745224
chr7	94745234	94745235
chr7	94745282	94745283
chr7	94745335	94745336
chr7	94745343	94745344
chr7	94745401	94745402
chr7	94745425	94745426
chr7	94745467	94745468
chr7	94745683	94745684
chr7	94745698	94745699
chr7	94745781	94745782
chr7	94745798	94745799
chr7	94745851	94745852
chr7	94745877	94745878
chr7	94745934	94745935
chr7	94745957	94745958
chr7	94746062	94746063
chr7	94746076	94746077
chr7	94746098	94746099
chr7	94746131	94746132
chr7	94746191	94746192
chr7	94746217	94746218
chr7	94746263	94746264
chr7	94746388	94746389
chr7	94746422	94746423
chr7	94746429	94746430
chr7	94746464	94746465
chr7	94746494	94746495
chr7	94746588	94746589
chr7	94746605	94746606
chr7	94746701	94746702
chr7	94746772	94746773
chr7	94746840	94746841
chr7	94747101	94747102
chr7	94747178	94747179
chr7	94747210	94747211
chr7	94747267	94747268
chr7	94747443	94747444
chr7	94747444	94747445
chr7	94747549	94747550
chr7	94747905	94747906
chr7	94748090	94748091
chr7	94748386	94748387
chr7	94748666	94748667
chr7	94748683	94748684
chr7	94749980	94749981
chr7	94750622	94750623
chr7	94750703	94750704
chr7	94751089	94751090
chr7	94751833	94751834
chr7	94752264	94752265
chr7	94752732	94752733
chr7	94754539	94754540
chr7	94759194	94759195
chr7	94760771	94760772
chr7	94761446	94761447
chr7	94763470	94763471
chr7	94764278	94764279
chr7	94764280	94764281
chr7	94764697	94764698
chr7	94765370	94765371
chr7	94765748	94765749
chr7	94765904	94765905
chr7	94766051	94766052
chr7	94766230	94766231
chr7	94766287	94766288
chr7	94766529	94766530
chr7	94766891	94766892
chr7	94767002	94767003
chr7	94767066	94767067
chr7	94767366	94767367
chr7	94767440	94767441
chr7	94767682	94767683
chr7	94767770	94767771
chr7	94767815	94767816
chr7	94767833	94767834
chr7	94767894	94767895
chr7	94768019	94768020
chr7	94768027	94768028
chr7	94768345	94768346
chr7	94768386	94768387
chr7	94768433	94768434
chr7	94768719	94768720
chr7	94768791	94768792
chr7	94768918	94768919
chr7	94769304	94769305
chr7	94769443	94769444
chr7	94769515	94769516
chr7	94769647	94769648
chr7	94769651	94769652
chr7	94769743	94769744
chr7	94769884	94769885
chr7	94770030	94770031
chr7	94770163	94770164
chr7	94770408	94770409
chr7	94770681	94770682
chr7	94770759	94770760
chr7	94770816	94770817
chr7	94771041	94771042
chr7	94771213	94771214
chr7	94771459	94771460
chr7	94771732	94771733
chr7	94771872	94771873
chr7	94771982	94771983
chr7	94772454	94772455
chr7	94773171	94773172
chr7	94773317	94773318
chr7	94773359	94773360
chr7	94773977	94773978
chr7	94774054	94774055
chr7	94774630	94774631
chr7	94774644	94774645
chr7	94774749	94774750
chr7	94775061	94775062
chr7	94775086	94775087
chr7	94775247	94775248
chr7	94775356	94775357
chr7	94775592	94775593
chr7	94776629	94776630
chr7	94776773	94776774
chr7	94777079	94777080
chr7	94777230	94777231
chr7	94777370	94777371
chr7	94777395	94777396
chr7	94777561	94777562
chr7	94777775	94777776
chr7	94777814	94777815
chr7	94778027	94778028
chr7	94778038	94778039
chr7	94778236	94778237
chr7	94778338	94778339
chr7	94778370	94778371
chr7	94778421	94778422
chr7	94779299	94779300
chr7	94779853	94779854
chr7	94780773	94780774
chr7	94781009	94781010
chr7	94781046	94781047
chr7	94781443	94781444
chr7	94781610	94781611
chr7	94781881	94781882
chr7	94781955	94781956
chr7	94782156	94782157
chr7	94782254	94782255
chr7	94782318	94782319
chr7	94782372	94782373
chr7	94782592	94782593
chr7	94782627	94782628
chr7	94782636	94782637
chr7	94782724	94782725
chr7	94782875	94782876
chr7	94783170	94783171
chr7	94783281	94783282
chr7	94783470	94783471
chr7	94783480	94783481
chr7	94783502	94783503
chr7	94783743	94783744
chr7	94783964	94783965
chr7	94784058	94784059
chr7	94784242	94784243
chr7	94784807	94784808
chr7	94784912	94784913
chr7	94785033	94785034
chr7	94785205	94785206
chr7	94785750	94785751
chr7	94785767	94785768
chr7	94785813	94785814
chr7	94785862	94785863
chr7	94785916	94785917
chr7	94786378	94786379
chr7	94786543	94786544
chr7	94786666	94786667
chr7	94786671	94786672
chr7	94786728	94786729
chr7	94786970	94786971
chr7	94787374	94787375
chr7	94787413	94787414
chr7	94787414	94787415
chr7	94787590	94787591
chr7	94788467	94788468
chr7	94788510	94788511
chr7	94788811	94788812
chr7	94788819	94788820
chr7	94788846	94788847
chr7	94789067	94789068
chr7	94789193	94789194
chr7	94789281	94789282
chr7	94789429	94789430
chr7	94789454	94789455
chr7	94789456	94789457
chr7	94789495	94789496
chr7	94789506	94789507
chr7	94789555	94789556
chr7	94789714	94789715
chr7	94789973	94789974
chr7	94790427	94790428
chr7	94790445	94790446
chr7	94790498	94790499
chr7	94790670	94790671
chr7	94790698	94790699
chr7	94790703	94790704
chr7	94792313	94792314
chr7	94792668	94792669
chr7	94793365	94793366
chr7	94793688	94793689
chr7	94793967	94793968
chr7	94793990	94793991
chr7	94794340	94794341
chr7	94795442	94795443
chr7	94795675	94795676
chr7	94795676	94795677
chr7	94795706	94795707
chr7	94795707	94795708
chr7	94795792	94795793
chr7	94795801	94795802
chr7	94796156	94796157
chr7	94796204	94796205
chr7	94796378	94796379
chr7	94797105	94797106
chr7	94797135	94797136
chr7	94797316	94797317
chr7	94797517	94797518
chr7	94797644	94797645
chr7	94797676	94797677
chr7	94797715	94797716
chr7	94798041	94798042
chr7	94798053	94798054
chr7	94798342	94798343
chr7	94798465	94798466
chr7	94798516	94798517
chr7	94798668	94798669
chr7	94798707	94798708
chr7	94799510	94799511
chr7	94799566	94799567
chr7	94799578	94799579
chr7	94799634	94799635
chr7	94799638	94799639
chr7	94799696	94799697
chr7	94799895	94799896
chr7	94799938	94799939
chr7	94799962	94799963
chr7	94800135	94800136
chr7	94800182	94800183
chr7	94800238	94800239
chr7	94800314	94800315
chr7	94800338	94800339
chr7	94800550	94800551
chr7	94800735	94800736
chr7	94800886	94800887
chr7	94800941	94800942
chr7	94800984	94800985
chr7	94801008	94801009
chr7	94801117	94801118
chr7	94801148	94801149
chr7	94801178	94801179
chr7	94801618	94801619
chr7	94801661	94801662
chr7	94801730	94801731
chr7	94801997	94801998
chr7	94802177	94802178
chr7	94802277	94802278
chr7	94802368	94802369
chr7	94802674	94802675
chr7	94802692	94802693
chr7	94802709	94802710
chr7	94802712	94802713
chr7	94802862	94802863
chr7	94802890	94802891
chr7	94802936	94802937
chr7	94802937	94802938
chr7	94803124	94803125
chr7	94803174	94803175
chr7	94803184	94803185
chr7	94803199	94803200
chr7	94803228	94803229
chr7	94803232	94803233
chr7	94803271	94803272
chr7	94803272	94803273
chr7	94803285	94803286
chr7	94803406	94803407
chr7	94803447	94803448
chr7	94803497	94803498
chr7	94803512	94803513
chr7	94803529	94803530
chr7	94803544	94803545
chr7	94803556	94803557
chr7	94803615	94803616
chr7	94803616	94803617
chr7	94803666	94803667
chr7	94803677	94803678
chr7	94803683	94803684
chr7	94803724	94803725
chr7	94803743	94803744
chr7	94803759	94803760
chr7	94803872	94803873
chr7	94803890	94803891
chr7	94803968	94803969
chr7	94804118	94804119
chr7	94804144	94804145
chr7	94804162	94804163
chr7	94804167	94804168
chr7	94804183	94804184
chr7	94804190	94804191
chr7	94804227	94804228
chr7	94804323	94804324
chr7	94804324	94804325
chr7	94804344	94804345
chr7	94804408	94804409
chr7	94804415	94804416
chr7	94804486	94804487
chr7	94804542	94804543
chr7	94804563	94804564
chr7	94804565	94804566
chr7	94804596	94804597
chr7	94804613	94804614
chr7	94804615	94804616
chr7	94804782	94804783
chr7	94804852	94804853
chr7	94804894	94804895
chr7	94804934	94804935
chr7	94804942	94804943
chr7	94805053	94805054
chr7	94805088	94805089
chr7	94805107	94805108
chr7	94805110	94805111
chr7	94805143	94805144
chr7	94805162	94805163
chr7	94805220	94805221
chr7	94805279	94805280
chr7	94805304	94805305
chr7	94805370	94805371
chr7	94805416	94805417
chr7	94805462	94805463
chr7	94805560	94805561
chr7	94805561	94805562
chr7	94805643	94805644
chr7	94805667	94805668
chr7	94805674	94805675
chr7	94805685	94805686
chr7	94805686	94805687
chr7	94805697	94805698
chr7	94805701	94805702
chr7	94805720	94805721
chr7	94805757	94805758
chr7	94805774	94805775
chr7	94805890	94805891
chr7	94805906	94805907
chr7	94805956	94805957
chr7	94806008	94806009
chr7	94806075	94806076
chr7	94806118	94806119
chr7	94806208	94806209
chr7	94806266	94806267
chr7	94806279	94806280
chr7	94806289	94806290
chr7	94806364	94806365
chr7	94806533	94806534
chr7	94806610	94806611
chr7	94806666	94806667
chr7	94806679	94806680
chr7	94806740	94806741
chr7	94806745	94806746
chr7	94806756	94806757
chr7	94806775	94806776
chr7	94806785	94806786
chr7	94806806	94806807
chr7	94806819	94806820
chr7	94806842	94806843
chr7	94806971	94806972
chr7	94806972	94806973
chr7	94807033	94807034
chr7	94807049	94807050
chr7	94807050	94807051
chr7	94807053	94807054
chr7	94807186	94807187
chr7	94807273	94807274
chr7	94807335	94807336
chr7	94807380	94807381
chr7	94807444	94807445
chr7	94807474	94807475
chr7	94807574	94807575
chr7	94807622	94807623
chr7	94807655	94807656
chr7	94807776	94807777
chr7	94807784	94807785
chr7	94807862	94807863
chr7	94807930	94807931
chr7	94807931	94807932
chr7	94808012	94808013
chr7	94808049	94808050
chr7	94808082	94808083
chr7	94808085	94808086
chr7	94808113	94808114
chr7	94808117	94808118
chr7	94808118	94808119
chr7	94808170	94808171
chr7	94808179	94808180
chr7	94808189	94808190
chr7	94808197	94808198
chr7	94808226	94808227
chr7	94808241	94808242
chr7	94808259	94808260
chr7	94808337	94808338
chr7	94808338	94808339
chr7	94808702	94808703
chr7	94808933	94808934
chr7	94808946	94808947
chr7	94808989	94808990
chr7	94808994	94808995
chr7	94809026	94809027
chr7	94809034	94809035
chr7	94809038	94809039
chr7	94809382	94809383
chr7	94809783	94809784
chr7	94809880	94809881
chr7	94809897	94809898
chr7	94809940	94809941
chr7	94810100	94810101
chr7	94810327	94810328
chr7	94810476	94810477
chr7	94810802	94810803
chr7	94810943	94810944
chr7	94810970	94810971
chr7	94810987	94810988
chr7	94811093	94811094
chr7	94811292	94811293
chr7	94811482	94811483
chr7	94811639	94811640
chr7	94811724	94811725
chr7	94811750	94811751
chr7	94811759	94811760
chr7	94811764	94811765
chr7	94811817	94811818
chr7	94811916	94811917
chr7	94812123	94812124
chr7	94812157	94812158
chr7	94812208	94812209
chr7	94812319	94812320
chr7	94812573	94812574
chr7	94812574	94812575
chr7	94812593	94812594
chr7	94812604	94812605
chr7	94812661	94812662
chr7	94812663	94812664
chr7	94812681	94812682
chr7	94812836	94812837
chr7	94812899	94812900
chr7	94812938	94812939
chr7	94812940	94812941
chr7	94812941	94812942
chr7	94813014	94813015
chr7	94813015	94813016
chr7	94813063	94813064
chr7	94813118	94813119
chr7	94813181	94813182
chr7	94813195	94813196
chr7	94813201	94813202
chr7	94813274	94813275
chr7	94813284	94813285
chr7	94813356	94813357
chr7	94813362	94813363
chr7	94813444	94813445
chr7	94813484	94813485
chr7	94813503	94813504
chr7	94813594	94813595
chr7	94813637	94813638
chr7	94813640	94813641
chr7	94813641	94813642
chr7	94813650	94813651
chr7	94813690	94813691
chr7	94813704	94813705
chr7	94813718	94813719
chr7	94813738	94813739
chr7	94813819	94813820
chr7	94813867	94813868
chr7	94813883	94813884
chr7	94813892	94813893
chr7	94813898	94813899
chr7	94813966	94813967
chr7	94813978	94813979
chr7	94814024	94814025
chr7	94814033	94814034
chr7	94814049	94814050
chr7	94814067	94814068
chr7	94814083	94814084
chr7	94814116	94814117
chr7	94814126	94814127
chr7	94814157	94814158
chr7	94814158	94814159
chr7	94814175	94814176
chr7	94814182	94814183
chr7	94814194	94814195
chr7	94814319	94814320
chr7	94814396	94814397
chr7	94814506	94814507
chr7	94814599	94814600
chr7	94814722	94814723
chr7	94814730	94814731
chr7	94815011	94815012
chr7	94815041	94815042
chr7	94815043	94815044
chr7	94815429	94815430
chr7	94815539	94815540
chr7	94815660	94815661
chr7	94815834	94815835
chr7	94815835	94815836
chr7	94815867	94815868
chr7	94815963	94815964
chr7	94815987	94815988
chr7	94816125	94816126
chr7	94816133	94816134
chr7	94816136	94816137
chr7	94816235	94816236
chr7	94816236	94816237
chr7	94816241	94816242
chr7	94816264	94816265
chr7	94816268	94816269
chr7	94816284	94816285
chr7	94816424	94816425
chr7	94816792	94816793
chr7	94816875	94816876
chr7	94817129	94817130
chr7	94817234	94817235
chr7	94817257	94817258
chr7	94817262	94817263
chr7	94817301	94817302
chr7	94817380	94817381
chr7	94817386	94817387
chr7	94817412	94817413
chr7	94817416	94817417
chr7	94817421	94817422
chr7	94817439	94817440
chr7	94817510	94817511
chr7	94817534	94817535
chr7	94817599	94817600
chr7	94817629	94817630
chr7	94817999	94818000
chr7	94818076	94818077
chr7	94818100	94818101
chr7	94818105	94818106
chr7	94818109	94818110
chr7	94818118	94818119
chr7	94818125	94818126
chr7	94818194	94818195
chr7	94818195	94818196
chr7	94818212	94818213
chr7	94818376	94818377
chr7	94818530	94818531
chr7	94818650	94818651
chr7	94818817	94818818
chr7	94818847	94818848
chr7	94819124	94819125
chr7	94819256	94819257
chr7	94819299	94819300
chr7	94819334	94819335
chr7	94819353	94819354
chr7	94819382	94819383
chr7	94819384	94819385
chr7	94819506	94819507
chr7	94819512	94819513
chr7	94819514	94819515
chr7	94819541	94819542
chr7	94819547	94819548
chr7	94819564	94819565
chr7	94819620	94819621
chr7	94819802	94819803
chr7	94819816	94819817
chr7	94819881	94819882
chr7	94819955	94819956
chr7	94819972	94819973
chr7	94819979	94819980
chr7	94819994	94819995
chr7	94820000	94820001
chr7	94820038	94820039
chr7	94820049	94820050
chr7	94820066	94820067
chr7	94820084	94820085
chr7	94820094	94820095
chr7	94820120	94820121
chr7	94820227	94820228
chr7	94820228	94820229
chr7	94820390	94820391
chr7	94820391	94820392
chr7	94820393	94820394
chr7	94820405	94820406
chr7	94820418	94820419
chr7	94820431	94820432
chr7	94820471	94820472
chr7	94820518	94820519
chr7	94820572	94820573
chr7	94820612	94820613
chr7	94820619	94820620
chr7	94820648	94820649
chr7	94820653	94820654
chr7	94820703	94820704
chr7	94820717	94820718
chr7	94820727	94820728
chr7	94820730	94820731
chr7	94820763	94820764
chr7	94820786	94820787
chr7	94820820	94820821
chr7	94820828	94820829
chr7	94820926	94820927
chr7	94820942	94820943
chr7	94820996	94820997
chr7	94821163	94821164
chr7	94821177	94821178
chr7	94821267	94821268
chr7	94821268	94821269
chr7	94821319	94821320
chr7	94821347	94821348
chr7	94821419	94821420
chr7	94821421	94821422
chr7	94821492	94821493
chr7	94821543	94821544
chr7	94821662	94821663
chr7	94821665	94821666
chr7	94821666	94821667
chr7	94821736	94821737
chr7	94821787	94821788
chr7	94821822	94821823
chr7	94821839	94821840
chr7	94821875	94821876
chr7	94821920	94821921
chr7	94821935	94821936
chr7	94821937	94821938
chr7	94821946	94821947
chr7	94821983	94821984
chr7	94821991	94821992
chr7	94822048	94822049
chr7	94822076	94822077
chr7	94822116	94822117
chr7	94822129	94822130
chr7	94822130	94822131
chr7	94826872	94826873
chr7	94826877	94826878
chr7	94826893	94826894
chr7	94826897	94826898
chr7	94827031	94827032
chr7	94827387	94827388
chr7	94828101	94828102
chr7	94828144	94828145
chr7	94828177	94828178
chr7	94828474	94828475
chr7	94828535	94828536
chr7	94828621	94828622
chr7	94829214	94829215
chr7	94829665	94829666
chr7	94829825	94829826
chr7	94830620	94830621
chr7	94830628	94830629
chr7	94831296	94831297
chr7	94831476	94831477
chr7	94833001	94833002
chr7	94833554	94833555
chr7	94833611	94833612
chr7	94838597	94838598
chr7	94838639	94838640
chr7	94840112	94840113
chr7	94842069	94842070
chr7	94850614	94850615
chr7	94850685	94850686
chr7	94851748	94851749
chr7	94852488	94852489
chr7	94853368	94853369
chr7	94853982	94853983
chr7	94854425	94854426
chr7	94858286	94858287
chr7	94859795	94859796
chr7	94860956	94860957
chr7	94860999	94861000
chr7	94861173	94861174
chr7	94861480	94861481
chr7	94862555	94862556
chr7	94862780	94862781
chr7	94862968	94862969
chr7	94863000	94863001
chr7	94863147	94863148
chr7	94863369	94863370
chr7	94863653	94863654
chr7	94863858	94863859
chr7	94864418	94864419
chr7	94864712	94864713
chr7	94866309	94866310
chr7	94866973	94866974
chr7	94867006	94867007
chr7	94868294	94868295
chr7	94868380	94868381
chr7	94868776	94868777
chr7	94869114	94869115
chr7	94869800	94869801
chr7	94869803	94869804
chr7	94869804	94869805
chr7	94870202	94870203
chr7	94871292	94871293
chr7	94873662	94873663
chr7	94874032	94874033
chr7	94874729	94874730
chr7	94875130	94875131
chr7	94875152	94875153
chr7	94875215	94875216
chr7	94875229	94875230
chr7	94875310	94875311
chr7	94875400	94875401
chr7	94877160	94877161
chr7	94877619	94877620
chr7	94877666	94877667
chr7	94877952	94877953
chr7	94878340	94878341
chr7	94878341	94878342
chr7	94878343	94878344
chr7	94878939	94878940
chr7	94879497	94879498
chr7	94879543	94879544
chr7	94879699	94879700
chr7	94879888	94879889
chr7	94880013	94880014
chr7	94880028	94880029
chr7	94880209	94880210
chr7	94880307	94880308
chr7	94881472	94881473
chr7	94881608	94881609
chr7	94881836	94881837
chr7	94882971	94882972
chr7	94883047	94883048
chr7	94883371	94883372
chr7	94883459	94883460
chr7	94883583	94883584
chr7	94883623	94883624
chr7	94883941	94883942
chr7	94883978	94883979
chr7	94884195	94884196
chr7	94884347	94884348
chr7	94884437	94884438
chr7	94884486	94884487
chr7	94884582	94884583
chr7	94884603	94884604
chr7	94884654	94884655
chr7	94884665	94884666
chr7	94884774	94884775
chr7	94884793	94884794
chr7	94884804	94884805
chr7	94884826	94884827
chr7	94884846	94884847
chr7	94885420	94885421
chr7	94885446	94885447
chr7	94885504	94885505
chr7	94885534	94885535
chr7	94887401	94887402
chr7	94888102	94888103
chr7	94888566	94888567
chr7	94889024	94889025
chr7	94890121	94890122
chr7	94897156	94897157
chr7	94897387	94897388
chr7	94897506	94897507
chr7	94897509	94897510
chr7	94897515	94897516
chr7	94900081	94900082
chr7	94900600	94900601
chr7	94905287	94905288
chr7	94909185	94909186
chr7	94911205	94911206
chr7	94914796	94914797
chr7	94917724	94917725
chr7	94917782	94917783
chr7	94924176	94924177
chr7	94925313	94925314
chr7	94925526	94925527
chr7	94926123	94926124
chr7	94926176	94926177
chr7	94926202	94926203
chr7	94926454	94926455
chr7	94926933	94926934
chr7	94927098	94927099
chr7	94927692	94927693
chr7	94927704	94927705
chr7	94927849	94927850
chr7	94927952	94927953
chr7	94928253	94928254
chr7	94928610	94928611
chr7	94928630	94928631
chr7	94928742	94928743
chr7	94928883	94928884
chr7	94929923	94929924
chr7	94930031	94930032
chr7	94930196	94930197
chr7	94930597	94930598
chr7	94931177	94931178
chr7	94931456	94931457
chr7	94932563	94932564
chr7	94933148	94933149
chr7	94933822	94933823
chr7	94934583	94934584
chr7	94934644	94934645
chr7	94934660	94934661
chr7	94934715	94934716
chr7	94934862	94934863
chr7	94934942	94934943
chr7	94934969	94934970
chr7	94935185	94935186
chr7	94935438	94935439
chr7	94935467	94935468
chr7	94935726	94935727
chr7	94935874	94935875
chr7	94936741	94936742
chr7	94936852	94936853
chr7	94936905	94936906
chr7	94937373	94937374
chr7	94937491	94937492
chr7	94937789	94937790
chr7	94938064	94938065
chr7	94938215	94938216
chr7	94938302	94938303
chr7	94938311	94938312
chr7	94938386	94938387
chr7	94938395	94938396
chr7	94938484	94938485
chr7	94938548	94938549
chr7	94938556	94938557
chr7	94938716	94938717
chr7	94938921	94938922
chr7	94938970	94938971
chr7	94939227	94939228
chr7	94939428	94939429
chr7	94939453	94939454
chr7	94939717	94939718
chr7	94940102	94940103
chr7	94940612	94940613
chr7	94941468	94941469
chr7	94942066	94942067
chr7	94942353	94942354
chr7	94942544	94942545
chr7	94943171	94943172
chr7	94943185	94943186
chr7	94943217	94943218
chr7	94943275	94943276
chr7	94943633	94943634
chr7	94944518	94944519
chr7	94944528	94944529
chr7	94944755	94944756
chr7	94944928	94944929
chr7	94945044	94945045
chr7	94945076	94945077
chr7	94945107	94945108
chr7	94945119	94945120
chr7	94945284	94945285
chr7	94945394	94945395
chr7	94945686	94945687
chr7	94945753	94945754
chr7	94945792	94945793
chr7	94946022	94946023
chr7	94946102	94946103
chr7	94946110	94946111
chr7	94947842	94947843
chr7	94947891	94947892
chr7	94948003	94948004
chr7	94948016	94948017
chr7	94948328	94948329
chr7	94948516	94948517
chr7	94949398	94949399
chr7	94949427	94949428
chr7	94949470	94949471
chr7	94949574	94949575
chr7	94949579	94949580
chr7	94949610	94949611
chr7	94949670	94949671
chr7	94949721	94949722
chr7	94949723	94949724
chr7	94949945	94949946
chr7	94949955	94949956
chr7	94949995	94949996
chr7	94950095	94950096
chr7	94950206	94950207
chr7	94950857	94950858
chr7	94951089	94951090
chr7	94951142	94951143
chr7	94951214	94951215
chr7	94951484	94951485
chr7	94951622	94951623
chr7	94951730	94951731
chr7	94952006	94952007
chr7	94952768	94952769
chr7	94952941	94952942
chr7	94952996	94952997
chr7	94953093	94953094
chr7	94953451	94953452
chr7	94953733	94953734
chr7	94953747	94953748
chr7	94953768	94953769
chr7	94953883	94953884
chr7	94954147	94954148
chr7	94954257	94954258
chr7	94954275	94954276
chr7	94954721	94954722
chr7	94955093	94955094
chr7	94955257	94955258
chr7	94955309	94955310
chr7	94955317	94955318
chr7	94955325	94955326
chr7	94955415	94955416
chr7	94955502	94955503
chr7	94955716	94955717
chr7	94955929	94955930
chr7	94956571	94956572
chr7	94956618	94956619
chr7	94957853	94957854
chr7	94960025	94960026
chr7	94960953	94960954
chr7	94961021	94961022
chr7	94961320	94961321
chr7	94961983	94961984
chr7	94962420	94962421
chr7	94962422	94962423
chr7	94964179	94964180
chr7	94965534	94965535
chr7	94966610	94966611
chr7	94967930	94967931
chr7	94968771	94968772
chr7	94968948	94968949
chr7	94968971	94968972
chr7	94969052	94969053
chr7	94969577	94969578
chr7	94969652	94969653
chr7	94970018	94970019
chr7	94970105	94970106
chr7	94975714	94975715
chr7	94977300	94977301
chr7	94977742	94977743
chr7	94979024	94979025
chr7	94980087	94980088
chr7	94980296	94980297
chr7	94980635	94980636
chr7	94981134	94981135
chr7	94981299	94981300
chr7	94982292	94982293
chr7	94983067	94983068
chr7	94986612	94986613
chr7	94989796	94989797
chr7	94990005	94990006
chr7	94991532	94991533
chr7	94991624	94991625
chr7	94991939	94991940
chr7	94992289	94992290
chr7	94992769	94992770
chr7	94992953	94992954
chr7	94993193	94993194
chr7	94993226	94993227
chr7	94993400	94993401
chr7	94993534	94993535
chr7	94995355	94995356
chr7	94996049	94996050
chr7	94996787	94996788
chr7	94997212	94997213
chr7	94997807	94997808
chr7	94997892	94997893
chr7	94998117	94998118
chr7	94998815	94998816
chr7	94998968	94998969
chr7	94999506	94999507
chr7	94999526	94999527
chr7	95000758	95000759
chr7	95001521	95001522
chr7	95001740	95001741
chr7	95001959	95001960
chr7	95002078	95002079
chr7	95002596	95002597
chr7	95004186	95004187
chr7	95004441	95004442
chr7	95004638	95004639
chr7	95005587	95005588
chr7	95005752	95005753
chr7	95008496	95008497
chr7	95008955	95008956
chr7	95009309	95009310
chr7	95010438	95010439
chr7	95010538	95010539
chr7	95010544	95010545
chr7	95011018	95011019
chr7	95011442	95011443
chr7	95013442	95013443
chr7	95013612	95013613
chr7	95013751	95013752
chr7	95013846	95013847
chr7	95014825	95014826
chr7	95015951	95015952
chr7	95017288	95017289
chr7	95017954	95017955
chr7	95018369	95018370
chr7	95018395	95018396
chr7	95018488	95018489
chr7	95019140	95019141
chr7	95019580	95019581
chr7	95020684	95020685
chr7	95020963	95020964
chr7	95022457	95022458
chr7	95022825	95022826
chr7	95023840	95023841
chr7	95024217	95024218
chr7	95024911	95024912
chr7	95025173	95025174
chr7	95025527	95025528
chr7	95025749	95025750
chr7	95026035	95026036
chr7	95026280	95026281
chr7	95026365	95026366
chr7	95026731	95026732
chr7	95028982	95028983
chr7	95029800	95029801
chr7	95029806	95029807
chr7	95029808	95029809
chr7	95029892	95029893
chr7	95029898	95029899
chr7	95029906	95029907
chr7	95029908	95029909
chr7	95029914	95029915
chr7	95029920	95029921
chr7	95030061	95030062
chr7	95032693	95032694
chr7	95033203	95033204
chr7	95033603	95033604
chr7	95036570	95036571
chr7	95040082	95040083
chr7	95040341	95040342
chr7	95041336	95041337
chr7	95042062	95042063
chr7	95046390	95046391
chr7	95046678	95046679
chr7	95047133	95047134
chr7	95048358	95048359
chr7	95054712	95054713
chr7	95058932	95058933
chr7	95060764	95060765
chr7	95061540	95061541
chr7	95061593	95061594
chr7	95061612	95061613
chr7	95061650	95061651
chr7	95061916	95061917
chr7	95063869	95063870
chr7	95064971	95064972
chr7	95071639	95071640
chr7	95078599	95078600
chr7	95078661	95078662
chr7	95078804	95078805
chr7	95085217	95085218
chr7	95085985	95085986
chr7	95088234	95088235
chr7	95091379	95091380
chr7	95095280	95095281
chr7	95095804	95095805
chr7	95098089	95098090
chr7	95098151	95098152
chr7	95098153	95098154
chr7	95098159	95098160
chr7	95099284	95099285
chr7	95099724	95099725
chr7	95100138	95100139
chr7	95100255	95100256
chr7	95100536	95100537
chr7	95100714	95100715
chr7	95100831	95100832
chr7	95100835	95100836
chr7	95100969	95100970
chr7	95101546	95101547
chr7	95101664	95101665
chr7	95101829	95101830
chr7	95101956	95101957
chr7	95101995	95101996
chr7	95102275	95102276
chr7	95102935	95102936
chr7	95103234	95103235
chr7	95103399	95103400
chr7	95103550	95103551
chr7	95103755	95103756
chr7	95104225	95104226
chr7	95104442	95104443
chr7	95104490	95104491
chr7	95105629	95105630
chr7	95105633	95105634
chr7	95105636	95105637
chr7	95105803	95105804
chr7	95105955	95105956
chr7	95106265	95106266
chr7	95106313	95106314
chr7	95107056	95107057
chr7	95107161	95107162
chr7	95107349	95107350
chr7	95107398	95107399
chr7	95107416	95107417
chr7	95107655	95107656
chr7	95107958	95107959
chr7	95108249	95108250
chr7	95108605	95108606
chr7	95108783	95108784
chr7	95109108	95109109
chr7	95109504	95109505
chr7	95109548	95109549
chr7	95110597	95110598
chr7	95111494	95111495
chr7	95111529	95111530
chr7	95112778	95112779
chr7	95112943	95112944
chr7	95113635	95113636
chr7	95113926	95113927
chr7	95113979	95113980
chr7	95114585	95114586
chr7	95116266	95116267
chr7	95116267	95116268
chr7	95116359	95116360
chr7	95117246	95117247
chr7	95117673	95117674
chr7	95120361	95120362
chr7	95121073	95121074
chr7	95121298	95121299
chr7	95121303	95121304
chr7	95121391	95121392
chr7	95121470	95121471
chr7	95121506	95121507
chr7	95122133	95122134
chr7	95123601	95123602
chr7	95124784	95124785
chr7	95125254	95125255
chr7	95126387	95126388
chr7	95126567	95126568
chr7	95128893	95128894
chr7	95130060	95130061
chr7	95130858	95130859
chr7	95131249	95131250
chr7	95132158	95132159
chr7	95132547	95132548
chr7	95132599	95132600
chr7	95133083	95133084
chr7	95133776	95133777
chr7	95133796	95133797
chr7	95133807	95133808
chr7	95133885	95133886
chr7	95134752	95134753
chr7	95135078	95135079
chr7	95136423	95136424
chr7	95137550	95137551
chr7	95140211	95140212
chr7	95140605	95140606
chr7	95140623	95140624
chr7	95140856	95140857
chr7	95140857	95140858
chr7	95140964	95140965
chr7	95141040	95141041
chr7	95141127	95141128
chr7	95141522	95141523
chr7	95142776	95142777
chr7	95144058	95144059
chr7	95144616	95144617
chr7	95144617	95144618
chr7	95145007	95145008
chr7	95145157	95145158
chr7	95145231	95145232
chr7	95146166	95146167
chr7	95146181	95146182
chr7	95146261	95146262
chr7	95146271	95146272
chr7	95146446	95146447
chr7	95146608	95146609
chr7	95148840	95148841
chr7	95149219	95149220
chr7	95150337	95150338
chr7	95150369	95150370
chr7	95150660	95150661
chr7	95150669	95150670
chr7	95150712	95150713
chr7	95151254	95151255
chr7	95151669	95151670
chr7	95151674	95151675
chr7	95151903	95151904
chr7	95152436	95152437
chr7	95152533	95152534
chr7	95152563	95152564
chr7	95152589	95152590
chr7	95152688	95152689
chr7	95153024	95153025
chr7	95153257	95153258
chr7	95154279	95154280
chr7	95154962	95154963
chr7	95155781	95155782
chr7	95156707	95156708
chr7	95156872	95156873
chr7	95157443	95157444
chr7	95157446	95157447
chr7	95157842	95157843
chr7	95157946	95157947
chr7	95158047	95158048
chr7	95160499	95160500
chr7	95160747	95160748
chr7	95162363	95162364
chr7	95162650	95162651
chr7	95163187	95163188
chr7	95163369	95163370
chr7	95164431	95164432
chr7	95164432	95164433
chr7	95164450	95164451
chr7	95164589	95164590
chr7	95164718	95164719
chr7	95165133	95165134
chr7	95165224	95165225
chr7	95165248	95165249
chr7	95165465	95165466
chr7	95165643	95165644
chr7	95165905	95165906
chr7	95166656	95166657
chr7	95167095	95167096
chr7	95168347	95168348
chr7	95168884	95168885
chr7	95169045	95169046
chr7	95169342	95169343
chr7	95170987	95170988
chr7	95171234	95171235
chr7	95171820	95171821
chr7	95172968	95172969
chr7	95173545	95173546
chr7	95173588	95173589
chr7	95173589	95173590
chr7	95173937	95173938
chr7	95173944	95173945
chr7	95174129	95174130
chr7	95175620	95175621
chr7	95176173	95176174
chr7	95176216	95176217
chr7	95176629	95176630
chr7	95177110	95177111
chr7	95181637	95181638
chr7	95182608	95182609
chr7	95182906	95182907
chr7	95184122	95184123
chr7	95184913	95184914
chr7	95185035	95185036
chr7	95186981	95186982
chr7	95187219	95187220
chr7	95187572	95187573
chr7	95187591	95187592
chr7	95187720	95187721
chr7	95187867	95187868
chr7	95187873	95187874
chr7	95187992	95187993
chr7	95188129	95188130
chr7	95188557	95188558
chr7	95189295	95189296
chr7	95189383	95189384
chr7	95189562	95189563
chr7	95189728	95189729
chr7	95189766	95189767
chr7	95189793	95189794
chr7	95189842	95189843
chr7	95190033	95190034
chr7	95190348	95190349
chr7	95190387	95190388
chr7	95190479	95190480
chr7	95190563	95190564
chr7	95190921	95190922
chr7	95190939	95190940
chr7	95191042	95191043
chr7	95191160	95191161
chr7	95191592	95191593
chr7	95192795	95192796
chr7	95192813	95192814
chr7	95193531	95193532
chr7	95193851	95193852
chr7	95193885	95193886
chr7	95195063	95195064
chr7	95195210	95195211
chr7	95195591	95195592
chr7	95195686	95195687
chr7	95196995	95196996
chr7	95197113	95197114
chr7	95197693	95197694
chr7	95197756	95197757
chr7	95199301	95199302
chr7	95199570	95199571
chr7	95199694	95199695
chr7	95199752	95199753
chr7	95199970	95199971
chr7	95200105	95200106
chr7	95200383	95200384
chr7	95200404	95200405
chr7	95200415	95200416
chr7	95200467	95200468
chr7	95202220	95202221
chr7	95202277	95202278
chr7	95202402	95202403
chr7	95203414	95203415
chr7	95203446	95203447
chr7	95204182	95204183
chr7	95204353	95204354
chr7	95204640	95204641
chr7	95205415	95205416
chr7	95205650	95205651
chr7	95206156	95206157
chr7	95206163	95206164
chr7	95206217	95206218
chr7	95206583	95206584
chr7	95206612	95206613
chr7	95206618	95206619
chr7	95206655	95206656
chr7	95206731	95206732
chr7	95206787	95206788
chr7	95206850	95206851
chr7	95206940	95206941
chr7	95206998	95206999
chr7	95207361	95207362
chr7	95207388	95207389
chr7	95207578	95207579
chr7	95207631	95207632
chr7	95207638	95207639
chr7	95207646	95207647
chr7	95207650	95207651
chr7	95207671	95207672
chr7	95207788	95207789
chr7	95207870	95207871
chr7	95207904	95207905
chr7	95207905	95207906
chr7	95207994	95207995
chr7	95208016	95208017
chr7	95208034	95208035
chr7	95208043	95208044
chr7	95208096	95208097
chr7	95208143	95208144
chr7	95208148	95208149
chr7	95208233	95208234
chr7	95208374	95208375
chr7	95208441	95208442
chr7	95208496	95208497
chr7	95208516	95208517
chr7	95208549	95208550
chr7	95208550	95208551
chr7	95208655	95208656
chr7	95208705	95208706
chr7	95208715	95208716
chr7	95208721	95208722
chr7	95208789	95208790
chr7	95208811	95208812
chr7	95208812	95208813
chr7	95208871	95208872
chr7	95208975	95208976
chr7	95208979	95208980
chr7	95209151	95209152
chr7	95209154	95209155
chr7	95209277	95209278
chr7	95209308	95209309
chr7	95209610	95209611
chr7	95209748	95209749
chr7	95209865	95209866
chr7	95209913	95209914
chr7	95209946	95209947
chr7	95209966	95209967
chr7	95210110	95210111
chr7	95210111	95210112
chr7	95210112	95210113
chr7	95210387	95210388
chr7	95211032	95211033
chr7	95211253	95211254
chr7	95211701	95211702
chr7	95211796	95211797
chr7	95211808	95211809
chr7	95211816	95211817
chr7	95212658	95212659
chr7	95212667	95212668
chr7	95212742	95212743
chr7	95212817	95212818
chr7	95212957	95212958
chr7	95212958	95212959
chr7	95213207	95213208
chr7	95213328	95213329
chr7	95213371	95213372
chr7	95213410	95213411
chr7	95213524	95213525
chr7	95213539	95213540
chr7	95213627	95213628
chr7	95213896	95213897
chr7	95213975	95213976
chr7	95214014	95214015
chr7	95214083	95214084
chr7	95214131	95214132
chr7	95214225	95214226
chr7	95214248	95214249
chr7	95214296	95214297
chr7	95214297	95214298
chr7	95214348	95214349
chr7	95214754	95214755
chr7	95214771	95214772
chr7	95214792	95214793
chr7	95214827	95214828
chr7	95215077	95215078
chr7	95215328	95215329
chr7	95215427	95215428
chr7	95215431	95215432
chr7	95215541	95215542
chr7	95215833	95215834
chr7	95216118	95216119
chr7	95216156	95216157
chr7	95216576	95216577
chr7	95216577	95216578
chr7	95216602	95216603
chr7	95216643	95216644
chr7	95216709	95216710
chr7	95216752	95216753
chr7	95216836	95216837
chr7	95216943	95216944
chr7	95217068	95217069
chr7	95217108	95217109
chr7	95217159	95217160
chr7	95217171	95217172
chr7	95217290	95217291
chr7	95217362	95217363
chr7	95217521	95217522
chr7	95217539	95217540
chr7	95217808	95217809
chr7	95217809	95217810
chr7	95218022	95218023
chr7	95218213	95218214
chr7	95218677	95218678
chr7	95218776	95218777
chr7	95218865	95218866
chr7	95218876	95218877
chr7	95219040	95219041
chr7	95219067	95219068
chr7	95219087	95219088
chr7	95219103	95219104
chr7	95219196	95219197
chr7	95219201	95219202
chr7	95219225	95219226
chr7	95219291	95219292
chr7	95219309	95219310
chr7	95219319	95219320
chr7	95219370	95219371
chr7	95219371	95219372
chr7	95219407	95219408
chr7	95219431	95219432
chr7	95219448	95219449
chr7	95219514	95219515
chr7	95219625	95219626
chr7	95219657	95219658
chr7	95219686	95219687
chr7	95219768	95219769
chr7	95219786	95219787
chr7	95219792	95219793
chr7	95219835	95219836
chr7	95221117	95221118
chr7	95224541	95224542
chr7	95226778	95226779
chr7	95227717	95227718
chr7	95228350	95228351
chr7	95232582	95232583
chr7	95234162	95234163
chr7	95234205	95234206
chr7	95234566	95234567
chr7	95234573	95234574
chr7	95234728	95234729
chr7	95235375	95235376
chr7	95235724	95235725
chr7	95236123	95236124
chr7	95236150	95236151
chr7	95236189	95236190
chr7	95236909	95236910
chr7	95237457	95237458
chr7	95237467	95237468
chr7	95237473	95237474
chr7	95237616	95237617
chr7	95237698	95237699
chr7	95237932	95237933
chr7	95237944	95237945
chr7	95238190	95238191
chr7	95238247	95238248
chr7	95238294	95238295
chr7	95238450	95238451
chr7	95238489	95238490
chr7	95238529	95238530
chr7	95239720	95239721
chr7	95240042	95240043
chr7	95240694	95240695
chr7	95240958	95240959
chr7	95241176	95241177
chr7	95241387	95241388
chr7	95241591	95241592
chr7	95241683	95241684
chr7	95241961	95241962
chr7	95241979	95241980
chr7	95241980	95241981
chr7	95242094	95242095
chr7	95242148	95242149
chr7	95242424	95242425
chr7	95242622	95242623
chr7	95242731	95242732
chr7	95242736	95242737
chr7	95242758	95242759
chr7	95242803	95242804
chr7	95242933	95242934
chr7	95243005	95243006
chr7	95243132	95243133
chr7	95243320	95243321
chr7	95243397	95243398
chr7	95243481	95243482
chr7	95243837	95243838
chr7	95243866	95243867
chr7	95243896	95243897
chr7	95243929	95243930
chr7	95244092	95244093
chr7	95244093	95244094
chr7	95244155	95244156
chr7	95244481	95244482
chr7	95244483	95244484
chr7	95244517	95244518
chr7	95244729	95244730
chr7	95244769	95244770
chr7	95245052	95245053
chr7	95245145	95245146
chr7	95245447	95245448
chr7	95245835	95245836
chr7	95245880	95245881
chr7	95246024	95246025
chr7	95246139	95246140
chr7	95246352	95246353
chr7	95246453	95246454
chr7	95246482	95246483
chr7	95246509	95246510
chr7	95246588	95246589
chr7	95246766	95246767
chr7	95246806	95246807
chr7	95247000	95247001
chr7	95247090	95247091
chr7	95247100	95247101
chr7	95247252	95247253
chr7	95247278	95247279
chr7	95247297	95247298
chr7	95247405	95247406
chr7	95247624	95247625
chr7	95247678	95247679
chr7	95247694	95247695
chr7	95247695	95247696
chr7	95247704	95247705
chr7	95247710	95247711
chr7	95247874	95247875
chr7	95247932	95247933
chr7	95248041	95248042
chr7	95248444	95248445
chr7	95248461	95248462
chr7	95248474	95248475
chr7	95248478	95248479
chr7	95248544	95248545
chr7	95248601	95248602
chr7	95248632	95248633
chr7	95248633	95248634
chr7	95248639	95248640
chr7	95248642	95248643
chr7	95248659	95248660
chr7	95248677	95248678
chr7	95248740	95248741
chr7	95248910	95248911
chr7	95248955	95248956
chr7	95249056	95249057
chr7	95249123	95249124
chr7	95249166	95249167
chr7	95249412	95249413
chr7	95249480	95249481
chr7	95249487	95249488
chr7	95249593	95249594
chr7	95249619	95249620
chr7	95249737	95249738
chr7	95249875	95249876
chr7	95249998	95249999
chr7	95250010	95250011
chr7	95250115	95250116
chr7	95250116	95250117
chr7	95250450	95250451
chr7	95250465	95250466
chr7	95251196	95251197
chr7	95251744	95251745
chr7	95251929	95251930
chr7	95252067	95252068
chr7	95252189	95252190
chr7	95252191	95252192
chr7	95252257	95252258
chr7	95252528	95252529
chr7	95252894	95252895
chr7	95252927	95252928
chr7	95252943	95252944
chr7	95253221	95253222
chr7	95253298	95253299
chr7	95253299	95253300
chr7	95253483	95253484
chr7	95253484	95253485
chr7	95253488	95253489
chr7	95253515	95253516
chr7	95253523	95253524
chr7	95253592	95253593
chr7	95253783	95253784
chr7	95253789	95253790
chr7	95254024	95254025
chr7	95254139	95254140
chr7	95254571	95254572
chr7	95254615	95254616
chr7	95254908	95254909
chr7	95254912	95254913
chr7	95255008	95255009
chr7	95255322	95255323
chr7	95255376	95255377
chr7	95255452	95255453
chr7	95255464	95255465
chr7	95255467	95255468
chr7	95255621	95255622
chr7	95255676	95255677
chr7	95255700	95255701
chr7	95256333	95256334
chr7	95256478	95256479
chr7	95256512	95256513
chr7	95256571	95256572
chr7	95256953	95256954
chr7	95256972	95256973
chr7	95257070	95257071
chr7	95257073	95257074
chr7	95257123	95257124
chr7	95257455	95257456
chr7	95257690	95257691
chr7	95257841	95257842
chr7	95257968	95257969
chr7	95258279	95258280
chr7	95258874	95258875
chr7	95258946	95258947
chr7	95258955	95258956
chr7	95259021	95259022
chr7	95259140	95259141
chr7	95259364	95259365
chr7	95259602	95259603
chr7	95260073	95260074
chr7	95260416	95260417
chr7	95260807	95260808
chr7	95261914	95261915
chr7	95261963	95261964
chr7	95262411	95262412
chr7	95262464	95262465
chr7	95263027	95263028
chr7	95263053	95263054
chr7	95263139	95263140
chr7	95263279	95263280
chr7	95263320	95263321
chr7	95263530	95263531
chr7	95263586	95263587
chr7	95263600	95263601
chr7	95263689	95263690
chr7	95263722	95263723
chr7	95263734	95263735
chr7	95263770	95263771
chr7	95263823	95263824
chr7	95263849	95263850
chr7	95263867	95263868
chr7	95263875	95263876
chr7	95263948	95263949
chr7	95263956	95263957
chr7	95264039	95264040
chr7	95264131	95264132
chr7	95264199	95264200
chr7	95264200	95264201
chr7	95264214	95264215
chr7	95264241	95264242
chr7	95264252	95264253
chr7	95264259	95264260
chr7	95264260	95264261
chr7	95264261	95264262
chr7	95264325	95264326
chr7	95264537	95264538
chr7	95264795	95264796
chr7	95264875	95264876
chr7	95264962	95264963
chr7	95265127	95265128
chr7	95265134	95265135
chr7	95265151	95265152
chr7	95265229	95265230
chr7	95265348	95265349
chr7	95265413	95265414
chr7	95265512	95265513
chr7	95265536	95265537
chr7	95265554	95265555
chr7	95265625	95265626
chr7	95265628	95265629
chr7	95265645	95265646
chr7	95265666	95265667
chr7	95265793	95265794
chr7	95266223	95266224
chr7	95266259	95266260
chr7	95266407	95266408
chr7	95266457	95266458
chr7	95266492	95266493
chr7	95266502	95266503
chr7	95266506	95266507
chr7	95266517	95266518
chr7	95266549	95266550
chr7	95266652	95266653
chr7	95266658	95266659
chr7	95266727	95266728
chr7	95266828	95266829
chr7	95266848	95266849
chr7	95266875	95266876
chr7	95266897	95266898
chr7	95266917	95266918
chr7	95266920	95266921
chr7	95266921	95266922
chr7	95266926	95266927
chr7	95267037	95267038
chr7	95267041	95267042
chr7	95267075	95267076
chr7	95267077	95267078
chr7	95267102	95267103
chr7	95267149	95267150
chr7	95267165	95267166
chr7	95267175	95267176
chr7	95267210	95267211
chr7	95267244	95267245
chr7	95267258	95267259
chr7	95267265	95267266
chr7	95267273	95267274
chr7	95267326	95267327
chr7	95267426	95267427
chr7	95267428	95267429
chr7	95267457	95267458
chr7	95267465	95267466
chr7	95267520	95267521
chr7	95267554	95267555
chr7	95267565	95267566
chr7	95267566	95267567
chr7	95267570	95267571
chr7	95267602	95267603
chr7	95267613	95267614
chr7	95267634	95267635
chr7	95267635	95267636
chr7	95267683	95267684
chr7	95267701	95267702
chr7	95267791	95267792
chr7	95267897	95267898
chr7	95267927	95267928
chr7	95267996	95267997
chr7	95267998	95267999
chr7	95268000	95268001
chr7	95268146	95268147
chr7	95268294	95268295
chr7	95268330	95268331
chr7	95268337	95268338
chr7	95268399	95268400
chr7	95268510	95268511
chr7	95268518	95268519
chr7	95268592	95268593
chr7	95268642	95268643
chr7	95268657	95268658
chr7	95268699	95268700
chr7	95268738	95268739
chr7	95268770	95268771
chr7	95268845	95268846
chr7	95269049	95269050
chr7	95269092	95269093
chr7	95269101	95269102
chr7	95269107	95269108
chr7	95269140	95269141
chr7	95269151	95269152
chr7	95269152	95269153
chr7	95269178	95269179
chr7	95269179	95269180
chr7	95269180	95269181
chr7	95269199	95269200
chr7	95269204	95269205
chr7	95269234	95269235
chr7	95269242	95269243
chr7	95269303	95269304
chr7	95269311	95269312
chr7	95269379	95269380
chr7	95269431	95269432
chr7	95269472	95269473
chr7	95269538	95269539
chr7	95269597	95269598
chr7	95269821	95269822
chr7	95269826	95269827
chr7	95269958	95269959
chr7	95270017	95270018
chr7	95270346	95270347
chr7	95270689	95270690
chr7	95271110	95271111
chr7	95271143	95271144
chr7	95271151	95271152
chr7	95271152	95271153
chr7	95271157	95271158
chr7	95271409	95271410
chr7	95272315	95272316
chr7	95272554	95272555
chr7	95273458	95273459
chr7	95273586	95273587
chr7	95273885	95273886
chr7	95274110	95274111
chr7	95274534	95274535
chr7	95274611	95274612
chr7	95274709	95274710
chr7	95274945	95274946
chr7	95275114	95275115
chr7	95275281	95275282
chr7	95275282	95275283
chr7	95275329	95275330
chr7	95275471	95275472
chr7	95275503	95275504
chr7	95275527	95275528
chr7	95275563	95275564
chr7	95275709	95275710
chr7	95275765	95275766
chr7	95275784	95275785
chr7	95275786	95275787
chr7	95275792	95275793
chr7	95275804	95275805
chr7	95275813	95275814
chr7	95275825	95275826
chr7	95275854	95275855
chr7	95275952	95275953
chr7	95276055	95276056
chr7	95276094	95276095
chr7	95276125	95276126
chr7	95276170	95276171
chr7	95276225	95276226
chr7	95276340	95276341
chr7	95276381	95276382
chr7	95276389	95276390
chr7	95276518	95276519
chr7	95276539	95276540
chr7	95276554	95276555
chr7	95276575	95276576
chr7	95276709	95276710
chr7	95276901	95276902
chr7	95276920	95276921
chr7	95276925	95276926
chr7	95277157	95277158
chr7	95277264	95277265
chr7	95277287	95277288
chr7	95277400	95277401
chr7	95277559	95277560
chr7	95277728	95277729
chr7	95278010	95278011
chr7	95278170	95278171
chr7	95278189	95278190
chr7	95278190	95278191
chr7	95278259	95278260
chr7	95278383	95278384
chr7	95278399	95278400
chr7	95278404	95278405
chr7	95278410	95278411
chr7	95278480	95278481
chr7	95278502	95278503
chr7	95278514	95278515
chr7	95278667	95278668
chr7	95278668	95278669
chr7	95278680	95278681
chr7	95278894	95278895
chr7	95278911	95278912
chr7	95278926	95278927
chr7	95278935	95278936
chr7	95278993	95278994
chr7	95279056	95279057
chr7	95279059	95279060
chr7	95279062	95279063
chr7	95279105	95279106
chr7	95279117	95279118
chr7	95279120	95279121
chr7	95279129	95279130
chr7	95279132	95279133
chr7	95279167	95279168
chr7	95279177	95279178
chr7	95279195	95279196
chr7	95279196	95279197
chr7	95279227	95279228
chr7	95279282	95279283
chr7	95279371	95279372
chr7	95279420	95279421
chr7	95279626	95279627
chr7	95279715	95279716
chr7	95279737	95279738
chr7	95279767	95279768
chr7	95279902	95279903
chr7	95279903	95279904
chr7	95279921	95279922
chr7	95279947	95279948
chr7	95279968	95279969
chr7	95279969	95279970
chr7	95279985	95279986
chr7	95280004	95280005
chr7	95280036	95280037
chr7	95280040	95280041
chr7	95280096	95280097
chr7	95280171	95280172
chr7	95280298	95280299
chr7	95280307	95280308
chr7	95280345	95280346
chr7	95280362	95280363
chr7	95280396	95280397
chr7	95280397	95280398
chr7	95280401	95280402
chr7	95280406	95280407
chr7	95280428	95280429
chr7	95280436	95280437
chr7	95280449	95280450
chr7	95280450	95280451
chr7	95280548	95280549
chr7	95280622	95280623
chr7	95280639	95280640
chr7	95280664	95280665
chr7	95280681	95280682
chr7	95280691	95280692
chr7	95280716	95280717
chr7	95280796	95280797
chr7	95280836	95280837
chr7	95280850	95280851
chr7	95280868	95280869
chr7	95280894	95280895
chr7	95280898	95280899
chr7	95280929	95280930
chr7	95280943	95280944
chr7	95281058	95281059
chr7	95281090	95281091
chr7	95281095	95281096
chr7	95281099	95281100
chr7	95281233	95281234
chr7	95281288	95281289
chr7	95281294	95281295
chr7	95281351	95281352
chr7	95281373	95281374
chr7	95281374	95281375
chr7	95281454	95281455
chr7	95281470	95281471
chr7	95281516	95281517
chr7	95281518	95281519
chr7	95281558	95281559
chr7	95281592	95281593
chr7	95281598	95281599
chr7	95281789	95281790
chr7	95281841	95281842
chr7	95281896	95281897
chr7	95282033	95282034
chr7	95282072	95282073
chr7	95282094	95282095
chr7	95282120	95282121
chr7	95282197	95282198
chr7	95282288	95282289
chr7	95282330	95282331
chr7	95282366	95282367
chr7	95282434	95282435
chr7	95282449	95282450
chr7	95282463	95282464
chr7	95282531	95282532
chr7	95282556	95282557
chr7	95282560	95282561
chr7	95282599	95282600
chr7	95282600	95282601
chr7	95282673	95282674
chr7	95282692	95282693
chr7	95282755	95282756
chr7	95282886	95282887
chr7	95282975	95282976
chr7	95283208	95283209
chr7	95283486	95283487
chr7	95283567	95283568
chr7	95283657	95283658
chr7	95283736	95283737
chr7	95283750	95283751
chr7	95284061	95284062
chr7	95284290	95284291
chr7	95284345	95284346
chr7	95284684	95284685
chr7	95284685	95284686
chr7	95284774	95284775
chr7	95285795	95285796
chr7	95285878	95285879
chr7	95285974	95285975
chr7	95285991	95285992
chr7	95285996	95285997
chr7	95286069	95286070
chr7	95286293	95286294
chr7	95286649	95286650
chr7	95286692	95286693
chr7	95287408	95287409
chr7	95287487	95287488
chr7	95287668	95287669
chr7	95287836	95287837
chr7	95287842	95287843
chr7	95288181	95288182
chr7	95288513	95288514
chr7	95288910	95288911
chr7	95288925	95288926
chr7	95289251	95289252
chr7	95291052	95291053
chr7	95291688	95291689
chr7	95291703	95291704
chr7	95291790	95291791
chr7	95291791	95291792
chr7	95291877	95291878
chr7	95291994	95291995
chr7	95292692	95292693
chr7	95293038	95293039
chr7	95293085	95293086
chr7	95294117	95294118
chr7	95294262	95294263
chr7	95294290	95294291
chr7	95294323	95294324
chr7	95294362	95294363
chr7	95294482	95294483
chr7	95294928	95294929
chr7	95296001	95296002
chr7	95296021	95296022
chr7	95296760	95296761
chr7	95297434	95297435
chr7	95297674	95297675
chr7	95298034	95298035
chr7	95298252	95298253
chr7	95298379	95298380
chr7	95298497	95298498
chr7	95298498	95298499
chr7	95298648	95298649
chr7	95298698	95298699
chr7	95298808	95298809
chr7	95298954	95298955
chr7	95298956	95298957
chr7	95299039	95299040
chr7	95299069	95299070
chr7	95299087	95299088
chr7	95299088	95299089
chr7	95299195	95299196
chr7	95299371	95299372
chr7	95299411	95299412
chr7	95299601	95299602
chr7	95299895	95299896
chr7	95299929	95299930
chr7	95300052	95300053
chr7	95300327	95300328
chr7	95300357	95300358
chr7	95300404	95300405
chr7	95300405	95300406
chr7	95300469	95300470
chr7	95300550	95300551
chr7	95300682	95300683
chr7	95300923	95300924
chr7	95300939	95300940
chr7	95301080	95301081
chr7	95301198	95301199
chr7	95301544	95301545
chr7	95301549	95301550
chr7	95301729	95301730
chr7	95301761	95301762
chr7	95301873	95301874
chr7	95301883	95301884
chr7	95301917	95301918
chr7	95301925	95301926
chr7	95301982	95301983
chr7	95301995	95301996
chr7	95302011	95302012
chr7	95302027	95302028
chr7	95302052	95302053
chr7	95302134	95302135
chr7	95302173	95302174
chr7	95302235	95302236
chr7	95302248	95302249
chr7	95302318	95302319
chr7	95302850	95302851
chr7	95302907	95302908
chr7	95303400	95303401
chr7	95304031	95304032
chr7	95304375	95304376
chr7	95304539	95304540
chr7	95304927	95304928
chr7	95305164	95305165
chr7	95305707	95305708
chr7	95305899	95305900
chr7	95305918	95305919
chr7	95305951	95305952
chr7	95306246	95306247
chr7	95306327	95306328
chr7	95306589	95306590
chr7	95306649	95306650
chr7	95306763	95306764
chr7	95306808	95306809
chr7	95306906	95306907
chr7	95306919	95306920
chr7	95306936	95306937
chr7	95307208	95307209
chr7	95307263	95307264
chr7	95307302	95307303
chr7	95307308	95307309
chr7	95307325	95307326
chr7	95307362	95307363
chr7	95307386	95307387
chr7	95307597	95307598
chr7	95307984	95307985
chr7	95308256	95308257
chr7	95308466	95308467
chr7	95308581	95308582
chr7	95308583	95308584
chr7	95308641	95308642
chr7	95308754	95308755
chr7	95308755	95308756
chr7	95308998	95308999
chr7	95309077	95309078
chr7	95309111	95309112
chr7	95309114	95309115
chr7	95309346	95309347
chr7	95309671	95309672
chr7	95310009	95310010
chr7	95310026	95310027
chr7	95310126	95310127
chr7	95310165	95310166
chr7	95310213	95310214
chr7	95310244	95310245
chr7	95310361	95310362
chr7	95310368	95310369
chr7	95310639	95310640
chr7	95310900	95310901
chr7	95311009	95311010
chr7	95311074	95311075
chr7	95311186	95311187
chr7	95311187	95311188
chr7	95311239	95311240
chr7	95311385	95311386
chr7	95311458	95311459
chr7	95311464	95311465
chr7	95311555	95311556
chr7	95311721	95311722
chr7	95312213	95312214
chr7	95312237	95312238
chr7	95312244	95312245
chr7	95312251	95312252
chr7	95312258	95312259
chr7	95312270	95312271
chr7	95312523	95312524
chr7	95312720	95312721
chr7	95312725	95312726
chr7	95312765	95312766
chr7	95313095	95313096
chr7	95313208	95313209
chr7	95313473	95313474
chr7	95313486	95313487
chr7	95313548	95313549
chr7	95313551	95313552
chr7	95313629	95313630
chr7	95313763	95313764
chr7	95313932	95313933
chr7	95314001	95314002
chr7	95314095	95314096
chr7	95314128	95314129
chr7	95314170	95314171
chr7	95314274	95314275
chr7	95314598	95314599
chr7	95314629	95314630
chr7	95314638	95314639
chr7	95314693	95314694
chr7	95314806	95314807
chr7	95314949	95314950
chr7	95314955	95314956
chr7	95315024	95315025
chr7	95315085	95315086
chr7	95315172	95315173
chr7	95315208	95315209
chr7	95315360	95315361
chr7	95315465	95315466
chr7	95315528	95315529
chr7	95315571	95315572
chr7	95315605	95315606
chr7	95315609	95315610
chr7	95315661	95315662
chr7	95315662	95315663
chr7	95315682	95315683
chr7	95315883	95315884
chr7	95316077	95316078
chr7	95316094	95316095
chr7	95316346	95316347
chr7	95316351	95316352
chr7	95316429	95316430
chr7	95316542	95316543
chr7	95316690	95316691
chr7	95316760	95316761
chr7	95316839	95316840
chr7	95316864	95316865
chr7	95317009	95317010
chr7	95317032	95317033
chr7	95317038	95317039
chr7	95317039	95317040
chr7	95317075	95317076
chr7	95317277	95317278
chr7	95317288	95317289
chr7	95317353	95317354
chr7	95317481	95317482
chr7	95317491	95317492
chr7	95317506	95317507
chr7	95317510	95317511
chr7	95317555	95317556
chr7	95317648	95317649
chr7	95317687	95317688
chr7	95317759	95317760
chr7	95317916	95317917
chr7	95317920	95317921
chr7	95318020	95318021
chr7	95318029	95318030
chr7	95318055	95318056
chr7	95318057	95318058
chr7	95318242	95318243
chr7	95318247	95318248
chr7	95318252	95318253
chr7	95318272	95318273
chr7	95318314	95318315
chr7	95318339	95318340
chr7	95318416	95318417
chr7	95318417	95318418
chr7	95318422	95318423
chr7	95318549	95318550
chr7	95318594	95318595
chr7	95318648	95318649
chr7	95318681	95318682
chr7	95318686	95318687
chr7	95318699	95318700
chr7	95318724	95318725
chr7	95318745	95318746
chr7	95318825	95318826
chr7	95318945	95318946
chr7	95318993	95318994
chr7	95318998	95318999
chr7	95319083	95319084
chr7	95319148	95319149
chr7	95319216	95319217
chr7	95319283	95319284
chr7	95319441	95319442
chr7	95319488	95319489
chr7	95319526	95319527
chr7	95319541	95319542
chr7	95319570	95319571
chr7	95319609	95319610
chr7	95319656	95319657
chr7	95319684	95319685
chr7	95319771	95319772
chr7	95319812	95319813
chr7	95319862	95319863
chr7	95319863	95319864
chr7	95319940	95319941
chr7	95319982	95319983
chr7	95319992	95319993
chr7	95320099	95320100
chr7	95320114	95320115
chr7	95320211	95320212
chr7	95320259	95320260
chr7	95320322	95320323
chr7	95320365	95320366
chr7	95320372	95320373
chr7	95320453	95320454
chr7	95320546	95320547
chr7	95320725	95320726
chr7	95320747	95320748
chr7	95320783	95320784
chr7	95320914	95320915
chr7	95320977	95320978
chr7	95320978	95320979
chr7	95321008	95321009
chr7	95321026	95321027
chr7	95321062	95321063
chr7	95321063	95321064
chr7	95321159	95321160
chr7	95321243	95321244
chr7	95321392	95321393
chr7	95321467	95321468
chr7	95321480	95321481
chr7	95321485	95321486
chr7	95321613	95321614
chr7	95321650	95321651
chr7	95321730	95321731
chr7	95321791	95321792
chr7	95321792	95321793
chr7	95321892	95321893
chr7	95321897	95321898
chr7	95321950	95321951
chr7	95321991	95321992
chr7	95321998	95321999
chr7	95322053	95322054
chr7	95322086	95322087
chr7	95322313	95322314
chr7	95322314	95322315
chr7	95322518	95322519
chr7	95322537	95322538
chr7	95322557	95322558
chr7	95322623	95322624
chr7	95322632	95322633
chr7	95322951	95322952
chr7	95322968	95322969
chr7	95322976	95322977
chr7	95323003	95323004
chr7	95323015	95323016
chr7	95323034	95323035
chr7	95323066	95323067
chr7	95323071	95323072
chr7	95323172	95323173
chr7	95323649	95323650
chr7	95323655	95323656
chr7	95323663	95323664
chr7	95323679	95323680
chr7	95323712	95323713
chr7	95323727	95323728
chr7	95323736	95323737
chr7	95323756	95323757
chr7	95323763	95323764
chr7	95323768	95323769
chr7	95323913	95323914
chr7	95323914	95323915
chr7	95323915	95323916
chr7	95323916	95323917
chr7	95323917	95323918
chr7	95323922	95323923
chr7	95324012	95324013
chr7	95324113	95324114
chr7	95324141	95324142
chr7	95324154	95324155
chr7	95324223	95324224
chr7	95324258	95324259
chr7	95324435	95324436
chr7	95324517	95324518
chr7	95324622	95324623
chr7	95324655	95324656
chr7	95324673	95324674
chr7	95324759	95324760
chr7	95324796	95324797
chr7	95324864	95324865
chr7	95324962	95324963
chr7	95325089	95325090
chr7	95325516	95325517
chr7	95325658	95325659
chr7	95325672	95325673
chr7	95325694	95325695
chr7	95326090	95326091
chr7	95326104	95326105
chr7	95326179	95326180
chr7	95326198	95326199
chr7	95326210	95326211
chr7	95326227	95326228
chr7	95326244	95326245
chr7	95326252	95326253
chr7	95326459	95326460
chr7	95326466	95326467
chr7	95326477	95326478
chr7	95326583	95326584
chr7	95326591	95326592
chr7	95327092	95327093
chr7	95327315	95327316
chr7	95327402	95327403
chr7	95328203	95328204
chr7	95328754	95328755
chr7	95329627	95329628
chr7	95330337	95330338
chr7	95330809	95330810
chr7	95331139	95331140
chr7	95331514	95331515
chr7	95331932	95331933
chr7	95332013	95332014
chr7	95332449	95332450
chr7	95333214	95333215
chr7	95333270	95333271
chr7	95333491	95333492
chr7	95333523	95333524
chr7	95333526	95333527
chr7	95334098	95334099
chr7	95334657	95334658
chr7	95335046	95335047
chr7	95335068	95335069
chr7	95335323	95335324
chr7	95335649	95335650
chr7	95335781	95335782
chr7	95335969	95335970
chr7	95336767	95336768
chr7	95336833	95336834
chr7	95336958	95336959
chr7	95337322	95337323
chr7	95337355	95337356
chr7	95337454	95337455
chr7	95337477	95337478
chr7	95337480	95337481
chr7	95337671	95337672
chr7	95337777	95337778
chr7	95337778	95337779
chr7	95337829	95337830
chr7	95337885	95337886
chr7	95338031	95338032
chr7	95338100	95338101
chr7	95338335	95338336
chr7	95338752	95338753
chr7	95338913	95338914
chr7	95339329	95339330
chr7	95339414	95339415
chr7	95339420	95339421
chr7	95340157	95340158
chr7	95340226	95340227
chr7	95340296	95340297
chr7	95340386	95340387
chr7	95340531	95340532
chr7	95340589	95340590
chr7	95340603	95340604
chr7	95340851	95340852
chr7	95340894	95340895
chr7	95341061	95341062
chr7	95341177	95341178
chr7	95341347	95341348
chr7	95341409	95341410
chr7	95341429	95341430
chr7	95341438	95341439
chr7	95341446	95341447
chr7	95341506	95341507
chr7	95341562	95341563
chr7	95341583	95341584
chr7	95342017	95342018
chr7	95342045	95342046
chr7	95342313	95342314
chr7	95342456	95342457
chr7	95343198	95343199
chr7	95343327	95343328
chr7	95343762	95343763
chr7	95343769	95343770
chr7	95343870	95343871
chr7	95343956	95343957
chr7	95344254	95344255
chr7	95344874	95344875
chr7	95344912	95344913
chr7	95344917	95344918
chr7	95344930	95344931
chr7	95345568	95345569
chr7	95345606	95345607
chr7	95345682	95345683
chr7	95345754	95345755
chr7	95346006	95346007
chr7	95346068	95346069
chr7	95346274	95346275
chr7	95346403	95346404
chr7	95346710	95346711
chr7	95346864	95346865
chr7	95346965	95346966
chr7	95347242	95347243
chr7	95347342	95347343
chr7	95347623	95347624
chr7	95347715	95347716
chr7	95352883	95352884
chr7	95354046	95354047
chr7	95354047	95354048
chr7	95354119	95354120
chr7	95354434	95354435
chr7	95354457	95354458
chr7	95354624	95354625
chr7	95354727	95354728
chr7	95354729	95354730
chr7	95354733	95354734
chr7	95354737	95354738
chr7	95354849	95354850
chr7	95354850	95354851
chr7	95354898	95354899
chr7	95355044	95355045
chr7	95355088	95355089
chr7	95355104	95355105
chr7	95355124	95355125
chr7	95355126	95355127
chr7	95355153	95355154
chr7	95355160	95355161
chr7	95355165	95355166
chr7	95355189	95355190
chr7	95355190	95355191
chr7	95355192	95355193
chr7	95355199	95355200
chr7	95355203	95355204
chr7	95355223	95355224
chr7	95355233	95355234
chr7	95355234	95355235
chr7	95355238	95355239
chr7	95355240	95355241
chr7	95355247	95355248
chr7	95355287	95355288
chr7	95355483	95355484
chr7	95355565	95355566
chr7	95355578	95355579
chr7	95355594	95355595
chr7	95355650	95355651
chr7	95355679	95355680
chr7	95355732	95355733
chr7	95355780	95355781
chr7	95355781	95355782
chr7	95355782	95355783
chr7	95355847	95355848
chr7	95355866	95355867
chr7	95355956	95355957
chr7	95355957	95355958
chr7	95355984	95355985
chr7	95356293	95356294
chr7	95356294	95356295
chr7	95356324	95356325
chr7	95356424	95356425
chr7	95356450	95356451
chr7	95356456	95356457
chr7	95356460	95356461
chr7	95356466	95356467
chr7	95356483	95356484
chr7	95356494	95356495
chr7	95356526	95356527
chr7	95356530	95356531
chr7	95356538	95356539
chr7	95356568	95356569
chr7	95356571	95356572
chr7	95356720	95356721
chr7	95356721	95356722
chr7	95356756	95356757
chr7	95356788	95356789
chr7	95356944	95356945
chr7	95356945	95356946
chr7	95356955	95356956
chr7	95356985	95356986
chr7	95357032	95357033
chr7	95357052	95357053
chr7	95357054	95357055
chr7	95357080	95357081
chr7	95357130	95357131
chr7	95357137	95357138
chr7	95357224	95357225
chr7	95357240	95357241
chr7	95357259	95357260
chr7	95357288	95357289
chr7	95357340	95357341
chr7	95357366	95357367
chr7	95357367	95357368
chr7	95357414	95357415
chr7	95357445	95357446
chr7	95357586	95357587
chr7	95357624	95357625
chr7	95357717	95357718
chr7	95357750	95357751
chr7	95357802	95357803
chr7	95357804	95357805
chr7	95357840	95357841
chr7	95357841	95357842
chr7	95357971	95357972
chr7	95358240	95358241
chr7	95358433	95358434
chr7	95359203	95359204
chr7	95361024	95361025
chr7	95361030	95361031
chr7	95361032	95361033
chr7	95361034	95361035
chr7	95362103	95362104
chr7	95363428	95363429
chr7	95366072	95366073
chr7	95366125	95366126
chr7	95367387	95367388
chr7	95367515	95367516
chr7	95367881	95367882
chr7	95367949	95367950
chr7	95368277	95368278
chr7	95368321	95368322
chr7	95368552	95368553
chr7	95368822	95368823
chr7	95369044	95369045
chr7	95369299	95369300
chr7	95369324	95369325
chr7	95369376	95369377
chr7	95369849	95369850
chr7	95370069	95370070
chr7	95370311	95370312
chr7	95370496	95370497
chr7	95370852	95370853
chr7	95370951	95370952
chr7	95371353	95371354
chr7	95371377	95371378
chr7	95371493	95371494
chr7	95371701	95371702
chr7	95372080	95372081
chr7	95372716	95372717
chr7	95373434	95373435
chr7	95373645	95373646
chr7	95373905	95373906
chr7	95374130	95374131
chr7	95374829	95374830
chr7	95374833	95374834
chr7	95374875	95374876
chr7	95374960	95374961
chr7	95374976	95374977
chr7	95374989	95374990
chr7	95375212	95375213
chr7	95375227	95375228
chr7	95375240	95375241
chr7	95375289	95375290
chr7	95375343	95375344
chr7	95375377	95375378
chr7	95375379	95375380
chr7	95375481	95375482
chr7	95375506	95375507
chr7	95375542	95375543
chr7	95375551	95375552
chr7	95375628	95375629
chr7	95375644	95375645
chr7	95375736	95375737
chr7	95375765	95375766
chr7	95375816	95375817
chr7	95375831	95375832
chr7	95375834	95375835
chr7	95375852	95375853
chr7	95376046	95376047
chr7	95376140	95376141
chr7	95376189	95376190
chr7	95376282	95376283
chr7	95376289	95376290
chr7	95376395	95376396
chr7	95376471	95376472
chr7	95376565	95376566
chr7	95376571	95376572
chr7	95376621	95376622
chr7	95376651	95376652
chr7	95376660	95376661
chr7	95376671	95376672
chr7	95376728	95376729
chr7	95376795	95376796
chr7	95376856	95376857
chr7	95377081	95377082
chr7	95377097	95377098
chr7	95377103	95377104
chr7	95377180	95377181
chr7	95377197	95377198
chr7	95377526	95377527
chr7	95377544	95377545
chr7	95377845	95377846
chr7	95377981	95377982
chr7	95377983	95377984
chr7	95378216	95378217
chr7	95378262	95378263
chr7	95378322	95378323
chr7	95378403	95378404
chr7	95378408	95378409
chr7	95378532	95378533
chr7	95378737	95378738
chr7	95378799	95378800
chr7	95378955	95378956
chr7	95379109	95379110
chr7	95379258	95379259
chr7	95379498	95379499
chr7	95379556	95379557
chr7	95379846	95379847
chr7	95380068	95380069
chr7	95380292	95380293
chr7	95380313	95380314
chr7	95380508	95380509
chr7	95380579	95380580
chr7	95380831	95380832
chr7	95380870	95380871
chr7	95380872	95380873
chr7	95380882	95380883
chr7	95381225	95381226
chr7	95381446	95381447
chr7	95381466	95381467
chr7	95381497	95381498
chr7	95381801	95381802
chr7	95381803	95381804
chr7	95381921	95381922
chr7	95381990	95381991
chr7	95382063	95382064
chr7	95382070	95382071
chr7	95382152	95382153
chr7	95382312	95382313
chr7	95382313	95382314
chr7	95382383	95382384
chr7	95382554	95382555
chr7	95382562	95382563
chr7	95382991	95382992
chr7	95383014	95383015
chr7	95383077	95383078
chr7	95383116	95383117
chr7	95383147	95383148
chr7	95383223	95383224
chr7	95383244	95383245
chr7	95383262	95383263
chr7	95383426	95383427
chr7	95383437	95383438
chr7	95383736	95383737
chr7	95383768	95383769
chr7	95383833	95383834
chr7	95383874	95383875
chr7	95383880	95383881
chr7	95383929	95383930
chr7	95384007	95384008
chr7	95384050	95384051
chr7	95384084	95384085
chr7	95384094	95384095
chr7	95384343	95384344
chr7	95384349	95384350
chr7	95384358	95384359
chr7	95384475	95384476
chr7	95384580	95384581
chr7	95384669	95384670
chr7	95384681	95384682
chr7	95384814	95384815
chr7	95384834	95384835
chr7	95384855	95384856
chr7	95384949	95384950
chr7	95384987	95384988
chr7	95385040	95385041
chr7	95385183	95385184
chr7	95385239	95385240
chr7	95385270	95385271
chr7	95385322	95385323
chr7	95385395	95385396
chr7	95385529	95385530
chr7	95385674	95385675
chr7	95385826	95385827
chr7	95385944	95385945
chr7	95386087	95386088
chr7	95386747	95386748
chr7	95387068	95387069
chr7	95387366	95387367
chr7	95387489	95387490
chr7	95387705	95387706
chr7	95387706	95387707
chr7	95388145	95388146
chr7	95388321	95388322
chr7	95388679	95388680
chr7	95388717	95388718
chr7	95388778	95388779
chr7	95388911	95388912
chr7	95388999	95389000
chr7	95389181	95389182
chr7	95389321	95389322
chr7	95389491	95389492
chr7	95389819	95389820
chr7	95389839	95389840
chr7	95389946	95389947
chr7	95389955	95389956
chr7	95389986	95389987
chr7	95390097	95390098
chr7	95390119	95390120
chr7	95390173	95390174
chr7	95390176	95390177
chr7	95390258	95390259
chr7	95390302	95390303
chr7	95390307	95390308
chr7	95390391	95390392
chr7	95390408	95390409
chr7	95390593	95390594
chr7	95390697	95390698
chr7	95390799	95390800
chr7	95390927	95390928
chr7	95390968	95390969
chr7	95391050	95391051
chr7	95391137	95391138
chr7	95391266	95391267
chr7	95391615	95391616
chr7	95391991	95391992
chr7	95392154	95392155
chr7	95392228	95392229
chr7	95392433	95392434
chr7	95392569	95392570
chr7	95392670	95392671
chr7	95392713	95392714
chr7	95392728	95392729
chr7	95392806	95392807
chr7	95392941	95392942
chr7	95393008	95393009
chr7	95393144	95393145
chr7	95393290	95393291
chr7	95393410	95393411
chr7	95393615	95393616
chr7	95393738	95393739
chr7	95393799	95393800
chr7	95393883	95393884
chr7	95393961	95393962
chr7	95394042	95394043
chr7	95394618	95394619
chr7	95394691	95394692
chr7	95394770	95394771
chr7	95394941	95394942
chr7	95395057	95395058
chr7	95395198	95395199
chr7	95395384	95395385
chr7	95395386	95395387
chr7	95395394	95395395
chr7	95395627	95395628
chr7	95395638	95395639
chr7	95395651	95395652
chr7	95395654	95395655
chr7	95395788	95395789
chr7	95396218	95396219
chr7	95396220	95396221
chr7	95396606	95396607
chr7	95396776	95396777
chr7	95396971	95396972
chr7	95397016	95397017
chr7	95397111	95397112
chr7	95397745	95397746
chr7	95397927	95397928
chr7	95398087	95398088
chr7	95398325	95398326
chr7	95398486	95398487
chr7	95398794	95398795
chr7	95399262	95399263
chr7	95399746	95399747
chr7	95399999	95400000
chr7	95400016	95400017
chr7	95401153	95401154
chr7	95401175	95401176
chr7	95401881	95401882
chr7	95402024	95402025
chr7	95409536	95409537
chr7	95410645	95410646
chr7	95410712	95410713
chr7	95411201	95411202
chr7	95411204	95411205
chr7	95411308	95411309
chr7	95411502	95411503
chr7	95411889	95411890
chr7	95412648	95412649
chr7	95412650	95412651
chr7	95412652	95412653
chr7	95412656	95412657
chr7	95412664	95412665
chr7	95412669	95412670
chr7	95413745	95413746
chr7	95413899	95413900
chr7	95413987	95413988
chr7	95414047	95414048
chr7	95415383	95415384
chr7	95415951	95415952
chr7	95416520	95416521
chr7	95416922	95416923
chr7	95416953	95416954
chr7	95417007	95417008
chr7	95417742	95417743
chr7	95417788	95417789
chr7	95421389	95421390
chr7	95422861	95422862
chr7	95423027	95423028
chr7	95423402	95423403
chr7	95423466	95423467
chr7	95423636	95423637
chr7	95423987	95423988
chr7	95423991	95423992
chr7	95423995	95423996
chr7	95424861	95424862
chr7	95425258	95425259
chr7	95425310	95425311
chr7	95425640	95425641
chr7	95425945	95425946
chr7	95427661	95427662
chr7	95428037	95428038
chr7	95429670	95429671
chr7	95429901	95429902
chr7	95431306	95431307
chr7	95431316	95431317
chr7	95431454	95431455
chr7	95432172	95432173
chr7	95432629	95432630
chr7	95433056	95433057
chr7	95433531	95433532
chr7	95433649	95433650
chr7	95434014	95434015
chr7	95434215	95434216
chr7	95434300	95434301
chr7	95434649	95434650
chr7	95435271	95435272
chr7	95436545	95436546
chr7	95436735	95436736
chr7	95438468	95438469
chr7	95438476	95438477
chr7	95438540	95438541
chr7	95438543	95438544
chr7	95438614	95438615
chr7	95438684	95438685
chr7	95438782	95438783
chr7	95438851	95438852
chr7	95438888	95438889
chr7	95438896	95438897
chr7	95438960	95438961
chr7	95438969	95438970
chr7	95438978	95438979
chr7	95439206	95439207
chr7	95439246	95439247
chr7	95439293	95439294
chr7	95439314	95439315
chr7	95439351	95439352
chr7	95439926	95439927
chr7	95440955	95440956
chr7	95444715	95444716
chr7	95447083	95447084
chr7	95447532	95447533
chr7	95449834	95449835
chr7	95449884	95449885
chr7	95451127	95451128
chr7	95454112	95454113
chr7	95457968	95457969
chr7	95459387	95459388
chr7	95461604	95461605
chr7	95461973	95461974
chr7	95464075	95464076
chr7	95464144	95464145
chr7	95465044	95465045
chr7	95466087	95466088
chr7	95466093	95466094
chr7	95466129	95466130
chr7	95466135	95466136
chr7	95466546	95466547
chr7	95467668	95467669
chr7	95467911	95467912
chr7	95468361	95468362
chr7	95470461	95470462
chr7	95471665	95471666
chr7	95471824	95471825
chr7	95471950	95471951
chr7	95475861	95475862
chr7	95475867	95475868
chr7	95475880	95475881
chr7	95476119	95476120
chr7	95476582	95476583
chr7	95477242	95477243
chr7	95477840	95477841
chr7	95487516	95487517
chr7	95488572	95488573
chr7	95488862	95488863
chr7	95488863	95488864
chr7	95489203	95489204
chr7	95489668	95489669
chr7	95489872	95489873
chr7	95494866	95494867
chr7	95499079	95499080
chr7	95499902	95499903
chr7	95500248	95500249
chr7	95502908	95502909
chr7	95502974	95502975
chr7	95502989	95502990
chr7	95503008	95503009
chr7	95504023	95504024
chr7	95504208	95504209
chr7	95504270	95504271
chr7	95505055	95505056
chr7	95508607	95508608
chr7	95508813	95508814
chr7	95509501	95509502
chr7	95509852	95509853
chr7	95511135	95511136
chr7	95511820	95511821
chr7	95511970	95511971
chr7	95514069	95514070
chr7	95515050	95515051
chr7	95515301	95515302
chr7	95515497	95515498
chr7	95515771	95515772
chr7	95515775	95515776
chr7	95517496	95517497
chr7	95517539	95517540
chr7	95518100	95518101
chr7	95518683	95518684
chr7	95519853	95519854
chr7	95522713	95522714
chr7	95525852	95525853
chr7	95525934	95525935
chr7	95526775	95526776
chr7	95527907	95527908
chr7	95529172	95529173
chr7	95529755	95529756
chr7	95530008	95530009
chr7	95530014	95530015
chr7	95530038	95530039
chr7	95530239	95530240
chr7	95530374	95530375
chr7	95530375	95530376
chr7	95530499	95530500
chr7	95530565	95530566
chr7	95531337	95531338
chr7	95531556	95531557
chr7	95532454	95532455
chr7	95532805	95532806
chr7	95533148	95533149
chr7	95533242	95533243
chr7	95533723	95533724
chr7	95533968	95533969
chr7	95535870	95535871
chr7	95535924	95535925
chr7	95537602	95537603
chr7	95537886	95537887
chr7	95538262	95538263
chr7	95538869	95538870
chr7	95539060	95539061
chr7	95540281	95540282
chr7	95543887	95543888
chr7	95545211	95545212
chr7	95546658	95546659
chr7	95547742	95547743
chr7	95548017	95548018
chr7	95548196	95548197
chr7	95548239	95548240
chr7	95548380	95548381
chr7	95548396	95548397
chr7	95548475	95548476
chr7	95548498	95548499
chr7	95548552	95548553
chr7	95548635	95548636
chr7	95548668	95548669
chr7	95548776	95548777
chr7	95548875	95548876
chr7	95548908	95548909
chr7	95549178	95549179
chr7	95549179	95549180
chr7	95549620	95549621
chr7	95550270	95550271
chr7	95550627	95550628
chr7	95550805	95550806
chr7	95550815	95550816
chr7	95550829	95550830
chr7	95550848	95550849
chr7	95550911	95550912
chr7	95550926	95550927
chr7	95551026	95551027
chr7	95551078	95551079
chr7	95551131	95551132
chr7	95551208	95551209
chr7	95551474	95551475
chr7	95551499	95551500
chr7	95551623	95551624
chr7	95551780	95551781
chr7	95551937	95551938
chr7	95552416	95552417
chr7	95552529	95552530
chr7	95552665	95552666
chr7	95552784	95552785
chr7	95552872	95552873
chr7	95552967	95552968
chr7	95553053	95553054
chr7	95553141	95553142
chr7	95553286	95553287
chr7	95553335	95553336
chr7	95553382	95553383
chr7	95553593	95553594
chr7	95553869	95553870
chr7	95554344	95554345
chr7	95554856	95554857
chr7	95555494	95555495
chr7	95555641	95555642
chr7	95555973	95555974
chr7	95556129	95556130
chr7	95556364	95556365
chr7	95556653	95556654
chr7	95557310	95557311
chr7	95558276	95558277
chr7	95558339	95558340
chr7	95559425	95559426
chr7	95560432	95560433
chr7	95560640	95560641
chr7	95560642	95560643
chr7	95560654	95560655
chr7	95561071	95561072
chr7	95561337	95561338
chr7	95561600	95561601
chr7	95561895	95561896
chr7	95561968	95561969
chr7	95561969	95561970
chr7	95562178	95562179
chr7	95562393	95562394
chr7	95562731	95562732
chr7	95562763	95562764
chr7	95563253	95563254
chr7	95563272	95563273
chr7	95563655	95563656
chr7	95566771	95566772
chr7	95567334	95567335
chr7	95567519	95567520
chr7	95567853	95567854
chr7	95568449	95568450
chr7	95568669	95568670
chr7	95569255	95569256
chr7	95569295	95569296
chr7	95569831	95569832
chr7	95570267	95570268
chr7	95570386	95570387
chr7	95570428	95570429
chr7	95570703	95570704
chr7	95571221	95571222
chr7	95571244	95571245
chr7	95574232	95574233
chr7	95574428	95574429
chr7	95574468	95574469
chr7	95574481	95574482
chr7	95574482	95574483
chr7	95574509	95574510
chr7	95574615	95574616
chr7	95574669	95574670
chr7	95574685	95574686
chr7	95574705	95574706
chr7	95574723	95574724
chr7	95574808	95574809
chr7	95574835	95574836
chr7	95574886	95574887
chr7	95574956	95574957
chr7	95574967	95574968
chr7	95575074	95575075
chr7	95575110	95575111
chr7	95575189	95575190
chr7	95575284	95575285
chr7	95575293	95575294
chr7	95575389	95575390
chr7	95575545	95575546
chr7	95576001	95576002
chr7	95576120	95576121
chr7	95576238	95576239
chr7	95576242	95576243
chr7	95576251	95576252
chr7	95576291	95576292
chr7	95576379	95576380
chr7	95576645	95576646
chr7	95576740	95576741
chr7	95577043	95577044
chr7	95578648	95578649
chr7	95579086	95579087
chr7	95579180	95579181
chr7	95579506	95579507
chr7	95580256	95580257
chr7	95580270	95580271
chr7	95580321	95580322
chr7	95580714	95580715
chr7	95581628	95581629
chr7	95581938	95581939
chr7	95583444	95583445
chr7	95583658	95583659
chr7	95583670	95583671
chr7	95583964	95583965
chr7	95584521	95584522
chr7	95584621	95584622
chr7	95584785	95584786
chr7	95585187	95585188
chr7	95585727	95585728
chr7	95586019	95586020
chr7	95586291	95586292
chr7	95586409	95586410
chr7	95586652	95586653
chr7	95586860	95586861
chr7	95587096	95587097
chr7	95587439	95587440
chr7	95587446	95587447
chr7	95587448	95587449
chr7	95587575	95587576
chr7	95588053	95588054
chr7	95588628	95588629
chr7	95589208	95589209
chr7	95589712	95589713
chr7	95590329	95590330
chr7	95591664	95591665
chr7	95591690	95591691
chr7	95591927	95591928
chr7	95591966	95591967
chr7	95592247	95592248
chr7	95592261	95592262
chr7	95592305	95592306
chr7	95592307	95592308
chr7	95592718	95592719
chr7	95592767	95592768
chr7	95592787	95592788
chr7	95592866	95592867
chr7	95592887	95592888
chr7	95593033	95593034
chr7	95593052	95593053
chr7	95593107	95593108
chr7	95593200	95593201
chr7	95593307	95593308
chr7	95593332	95593333
chr7	95593374	95593375
chr7	95593399	95593400
chr7	95593413	95593414
chr7	95593430	95593431
chr7	95593463	95593464
chr7	95593470	95593471
chr7	95593517	95593518
chr7	95593622	95593623
chr7	95593632	95593633
chr7	95593910	95593911
chr7	95594174	95594175
chr7	95594217	95594218
chr7	95594339	95594340
chr7	95594369	95594370
chr7	95594389	95594390
chr7	95594452	95594453
chr7	95594465	95594466
chr7	95594466	95594467
chr7	95594514	95594515
chr7	95594560	95594561
chr7	95594747	95594748
chr7	95594782	95594783
chr7	95594931	95594932
chr7	95594983	95594984
chr7	95594986	95594987
chr7	95594991	95594992
chr7	95595044	95595045
chr7	95595139	95595140
chr7	95595161	95595162
chr7	95595527	95595528
chr7	95595744	95595745
chr7	95595872	95595873
chr7	95596164	95596165
chr7	95596191	95596192
chr7	95596410	95596411
chr7	95596451	95596452
chr7	95596622	95596623
chr7	95596923	95596924
chr7	95597038	95597039
chr7	95597049	95597050
chr7	95597165	95597166
chr7	95597319	95597320
chr7	95597372	95597373
chr7	95597422	95597423
chr7	95597702	95597703
chr7	95598167	95598168
chr7	95598487	95598488
chr7	95599137	95599138
chr7	95599243	95599244
chr7	95599623	95599624
chr7	95599852	95599853
chr7	95600020	95600021
chr7	95600034	95600035
chr7	95600202	95600203
chr7	95600255	95600256
chr7	95600309	95600310
chr7	95600354	95600355
chr7	95600847	95600848
chr7	95600914	95600915
chr7	95601010	95601011
chr7	95601249	95601250
chr7	95601374	95601375
chr7	95601755	95601756
chr7	95601866	95601867
chr7	95602112	95602113
chr7	95602135	95602136
chr7	95602279	95602280
chr7	95602301	95602302
chr7	95602349	95602350
chr7	95602357	95602358
chr7	95602435	95602436
chr7	95602538	95602539
chr7	95602539	95602540
chr7	95602556	95602557
chr7	95602602	95602603
chr7	95602693	95602694
chr7	95602703	95602704
chr7	95602735	95602736
chr7	95602769	95602770
chr7	95602874	95602875
chr7	95603133	95603134
chr7	95603170	95603171
chr7	95603204	95603205
chr7	95603245	95603246
chr7	95603281	95603282
chr7	95603297	95603298
chr7	95603623	95603624
chr7	95603829	95603830
chr7	95605620	95605621
chr7	95606908	95606909
chr7	95607359	95607360
chr7	95607580	95607581
chr7	95608385	95608386
chr7	95609120	95609121
chr7	95609528	95609529
chr7	95609573	95609574
chr7	95610658	95610659
chr7	95610685	95610686
chr7	95610704	95610705
chr7	95611240	95611241
chr7	95611385	95611386
chr7	95611500	95611501
chr7	95611577	95611578
chr7	95611936	95611937
chr7	95611981	95611982
chr7	95612012	95612013
chr7	95612749	95612750
chr7	95613670	95613671
chr7	95613995	95613996
chr7	95615421	95615422
chr7	95615448	95615449
chr7	95616228	95616229
chr7	95616250	95616251
chr7	95616450	95616451
chr7	95616938	95616939
chr7	95617424	95617425
chr7	95617507	95617508
chr7	95618087	95618088
chr7	95618326	95618327
chr7	95619174	95619175
chr7	95619650	95619651
chr7	95620394	95620395
chr7	95620418	95620419
chr7	95621482	95621483
chr7	95622368	95622369
chr7	95623634	95623635
chr7	95624540	95624541
chr7	95625913	95625914
chr7	95626063	95626064
chr7	95626411	95626412
chr7	95626747	95626748
chr7	95626817	95626818
chr7	95627290	95627291
chr7	95627346	95627347
chr7	95627840	95627841
chr7	95628415	95628416
chr7	95629594	95629595
chr7	95629671	95629672
chr7	95629767	95629768
chr7	95630385	95630386
chr7	95630530	95630531
chr7	95630826	95630827
chr7	95630984	95630985
chr7	95631332	95631333
chr7	95632526	95632527
chr7	95633007	95633008
chr7	95633042	95633043
chr7	95634085	95634086
chr7	95634822	95634823
chr7	95635510	95635511
chr7	95635574	95635575
chr7	95635586	95635587
chr7	95635599	95635600
chr7	95635618	95635619
chr7	95635843	95635844
chr7	95636214	95636215
chr7	95637258	95637259
chr7	95637471	95637472
chr7	95637649	95637650
chr7	95637771	95637772
chr7	95637846	95637847
chr7	95638580	95638581
chr7	95638910	95638911
chr7	95639373	95639374
chr7	95639465	95639466
chr7	95639590	95639591
chr7	95639592	95639593
chr7	95640304	95640305
chr7	95640318	95640319
chr7	95640702	95640703
chr7	95640822	95640823
chr7	95642430	95642431
chr7	95643533	95643534
chr7	95643958	95643959
chr7	95644146	95644147
chr7	95644196	95644197
chr7	95644812	95644813
chr7	95648493	95648494
chr7	95649685	95649686
chr7	95649860	95649861
chr7	95650357	95650358
chr7	95650830	95650831
chr7	95650921	95650922
chr7	95650967	95650968
chr7	95651594	95651595
chr7	95651972	95651973
chr7	95652048	95652049
chr7	95652313	95652314
chr7	95652385	95652386
chr7	95653759	95653760
chr7	95655174	95655175
chr7	95659433	95659434
chr7	95659457	95659458
chr7	95664019	95664020
chr7	95665214	95665215
chr7	95666140	95666141
chr7	95666165	95666166
chr7	95668185	95668186
chr7	95668300	95668301
chr7	95669774	95669775
chr7	95670064	95670065
chr7	95670204	95670205
chr7	95670214	95670215
chr7	95670361	95670362
chr7	95670413	95670414
chr7	95672008	95672009
chr7	95672009	95672010
chr7	95672017	95672018
chr7	95672106	95672107
chr7	95672137	95672138
chr7	95672319	95672320
chr7	95673405	95673406
chr7	95673907	95673908
chr7	95673977	95673978
chr7	95674366	95674367
chr7	95674678	95674679
chr7	95674801	95674802
chr7	95674878	95674879
chr7	95674918	95674919
chr7	95677154	95677155
chr7	95678153	95678154
chr7	95678332	95678333
chr7	95679136	95679137
chr7	95679425	95679426
chr7	95680220	95680221
chr7	95680425	95680426
chr7	95680698	95680699
chr7	95681035	95681036
chr7	95681099	95681100
chr7	95681172	95681173
chr7	95681224	95681225
chr7	95681236	95681237
chr7	95681571	95681572
chr7	95681609	95681610
chr7	95681955	95681956
chr7	95682597	95682598
chr7	95683004	95683005
chr7	95684988	95684989
chr7	95685060	95685061
chr7	95686985	95686986
chr7	95689826	95689827
chr7	95689834	95689835
chr7	95690197	95690198
chr7	95691225	95691226
chr7	95691263	95691264
chr7	95691482	95691483
chr7	95691992	95691993
chr7	95692395	95692396
chr7	95692923	95692924
chr7	95693364	95693365
chr7	95694496	95694497
chr7	95694701	95694702
chr7	95696967	95696968
chr7	95697704	95697705
chr7	95699288	95699289
chr7	95699362	95699363
chr7	95699840	95699841
chr7	95700865	95700866
chr7	95702247	95702248
chr7	95702426	95702427
chr7	95702619	95702620
chr7	95703150	95703151
chr7	95703565	95703566
chr7	95705508	95705509
chr7	95705940	95705941
chr7	95706623	95706624
chr7	95706868	95706869
chr7	95707093	95707094
chr7	95707219	95707220
chr7	95707237	95707238
chr7	95707420	95707421
chr7	95707846	95707847
chr7	95708618	95708619
chr7	95708906	95708907
chr7	95709415	95709416
chr7	95709561	95709562
chr7	95709747	95709748
chr7	95709862	95709863
chr7	95709887	95709888
chr7	95709892	95709893
chr7	95709907	95709908
chr7	95709928	95709929
chr7	95710117	95710118
chr7	95710139	95710140
chr7	95710161	95710162
chr7	95710173	95710174
chr7	95710192	95710193
chr7	95710194	95710195
chr7	95710244	95710245
chr7	95710333	95710334
chr7	95710351	95710352
chr7	95710360	95710361
chr7	95710378	95710379
chr7	95710616	95710617
chr7	95710820	95710821
chr7	95710934	95710935
chr7	95711195	95711196
chr7	95711196	95711197
chr7	95711256	95711257
chr7	95711300	95711301
chr7	95711302	95711303
chr7	95711345	95711346
chr7	95711508	95711509
chr7	95711600	95711601
chr7	95711811	95711812
chr7	95711834	95711835
chr7	95711836	95711837
chr7	95711862	95711863
chr7	95712028	95712029
chr7	95712030	95712031
chr7	95712060	95712061
chr7	95712131	95712132
chr7	95712168	95712169
chr7	95712208	95712209
chr7	95712209	95712210
chr7	95712212	95712213
chr7	95712228	95712229
chr7	95712239	95712240
chr7	95712255	95712256
chr7	95712267	95712268
chr7	95712297	95712298
chr7	95712378	95712379
chr7	95712382	95712383
chr7	95712388	95712389
chr7	95712429	95712430
chr7	95712431	95712432
chr7	95712516	95712517
chr7	95712521	95712522
chr7	95712654	95712655
chr7	95712750	95712751
chr7	95712776	95712777
chr7	95712871	95712872
chr7	95712879	95712880
chr7	95712960	95712961
chr7	95715963	95715964
chr7	95715965	95715966
chr7	95716802	95716803
chr7	95717394	95717395
chr7	95717856	95717857
chr7	95719117	95719118
chr7	95720504	95720505
chr7	95720569	95720570
chr7	95720797	95720798
chr7	95720808	95720809
chr7	95721173	95721174
chr7	95721510	95721511
chr7	95721553	95721554
chr7	95721657	95721658
chr7	95722104	95722105
chr7	95723017	95723018
chr7	95723139	95723140
chr7	95723600	95723601
chr7	95723689	95723690
chr7	95723770	95723771
chr7	95723771	95723772
chr7	95725225	95725226
chr7	95725230	95725231
chr7	95725284	95725285
chr7	95725327	95725328
chr7	95725461	95725462
chr7	95725571	95725572
chr7	95725608	95725609
chr7	95725639	95725640
chr7	95725672	95725673
chr7	95725702	95725703
chr7	95725998	95725999
chr7	95726622	95726623
chr7	95727536	95727537
chr7	95728914	95728915
chr7	95729220	95729221
chr7	95729307	95729308
chr7	95729311	95729312
chr7	95729357	95729358
chr7	95729494	95729495
chr7	95729527	95729528
chr7	95729688	95729689
chr7	95729742	95729743
chr7	95729927	95729928
chr7	95730374	95730375
chr7	95731058	95731059
chr7	95731875	95731876
chr7	95731985	95731986
chr7	95731990	95731991
chr7	95731996	95731997
chr7	95732028	95732029
chr7	95732245	95732246
chr7	95732487	95732488
chr7	95732489	95732490
chr7	95732567	95732568
chr7	95732680	95732681
chr7	95732689	95732690
chr7	95732705	95732706
chr7	95732906	95732907
chr7	95732907	95732908
chr7	95732987	95732988
chr7	95732998	95732999
chr7	95733165	95733166
chr7	95733184	95733185
chr7	95733503	95733504
chr7	95733759	95733760
chr7	95733777	95733778
chr7	95733897	95733898
chr7	95734012	95734013
chr7	95734050	95734051
chr7	95734101	95734102
chr7	95734137	95734138
chr7	95734202	95734203
chr7	95734223	95734224
chr7	95734232	95734233
chr7	95734234	95734235
chr7	95734374	95734375
chr7	95734827	95734828
chr7	95734957	95734958
chr7	95735199	95735200
chr7	95735219	95735220
chr7	95735484	95735485
chr7	95736558	95736559
chr7	95736598	95736599
chr7	95737233	95737234
chr7	95737396	95737397
chr7	95737740	95737741
chr7	95738468	95738469
chr7	95739908	95739909
chr7	95740528	95740529
chr7	95740595	95740596
chr7	95740735	95740736
chr7	95741192	95741193
chr7	95741193	95741194
chr7	95741858	95741859
chr7	95741992	95741993
chr7	95742915	95742916
chr7	95744099	95744100
chr7	95744209	95744210
chr7	95744432	95744433
chr7	95744746	95744747
chr7	95745700	95745701
chr7	95746151	95746152
chr7	95746219	95746220
chr7	95746326	95746327
chr7	95746376	95746377
chr7	95747095	95747096
chr7	95747179	95747180
chr7	95747359	95747360
chr7	95747522	95747523
chr7	95747665	95747666
chr7	95747692	95747693
chr7	95747805	95747806
chr7	95748047	95748048
chr7	95748075	95748076
chr7	95748114	95748115
chr7	95748464	95748465
chr7	95748532	95748533
chr7	95748916	95748917
chr7	95749351	95749352
chr7	95749436	95749437
chr7	95749488	95749489
chr7	95749505	95749506
chr7	95749528	95749529
chr7	95749532	95749533
chr7	95749584	95749585
chr7	95749590	95749591
chr7	95749641	95749642
chr7	95749649	95749650
chr7	95749749	95749750
chr7	95749899	95749900
chr7	95749918	95749919
chr7	95750005	95750006
chr7	95750016	95750017
chr7	95750074	95750075
chr7	95750118	95750119
chr7	95750206	95750207
chr7	95750231	95750232
chr7	95750252	95750253
chr7	95750348	95750349
chr7	95750659	95750660
chr7	95750742	95750743
chr7	95750750	95750751
chr7	95751190	95751191
chr7	95751221	95751222
chr7	95751313	95751314
chr7	95751365	95751366
chr7	95751496	95751497
chr7	95751535	95751536
chr7	95751545	95751546
chr7	95751579	95751580
chr7	95751590	95751591
chr7	95751636	95751637
chr7	95751739	95751740
chr7	95751774	95751775
chr7	95751943	95751944
chr7	95751968	95751969
chr7	95752039	95752040
chr7	95752153	95752154
chr7	95752188	95752189
chr7	95752214	95752215
chr7	95752352	95752353
chr7	95752378	95752379
chr7	95752429	95752430
chr7	95752453	95752454
chr7	95752473	95752474
chr7	95752577	95752578
chr7	95752578	95752579
chr7	95752600	95752601
chr7	95753040	95753041
chr7	95753434	95753435
chr7	95753524	95753525
chr7	95753530	95753531
chr7	95753622	95753623
chr7	95753635	95753636
chr7	95753951	95753952
chr7	95754167	95754168
chr7	95754465	95754466
chr7	95754779	95754780
chr7	95755645	95755646
chr7	95756082	95756083
chr7	95756430	95756431
chr7	95757392	95757393
chr7	95757469	95757470
chr7	95757707	95757708
chr7	95757850	95757851
chr7	95757915	95757916
chr7	95758100	95758101
chr7	95758114	95758115
chr7	95758135	95758136
chr7	95758138	95758139
chr7	95758209	95758210
chr7	95758275	95758276
chr7	95758375	95758376
chr7	95758407	95758408
chr7	95758435	95758436
chr7	95758450	95758451
chr7	95758530	95758531
chr7	95758864	95758865
chr7	95758878	95758879
chr7	95758967	95758968
chr7	95758968	95758969
chr7	95758974	95758975
chr7	95759047	95759048
chr7	95759065	95759066
chr7	95759084	95759085
chr7	95759143	95759144
chr7	95759148	95759149
chr7	95759180	95759181
chr7	95759195	95759196
chr7	95759202	95759203
chr7	95759281	95759282
chr7	95759415	95759416
chr7	95759487	95759488
chr7	95759496	95759497
chr7	95759497	95759498
chr7	95759690	95759691
chr7	95759917	95759918
chr7	95759942	95759943
chr7	95760050	95760051
chr7	95760323	95760324
chr7	95760369	95760370
chr7	95761104	95761105
chr7	95761532	95761533
chr7	95761805	95761806
chr7	95761808	95761809
chr7	95761867	95761868
chr7	95762010	95762011
chr7	95762032	95762033
chr7	95762070	95762071
chr7	95762077	95762078
chr7	95762173	95762174
chr7	95762189	95762190
chr7	95762227	95762228
chr7	95762230	95762231
chr7	95762235	95762236
chr7	95762248	95762249
chr7	95762255	95762256
chr7	95762436	95762437
chr7	95762443	95762444
chr7	95762449	95762450
chr7	95762489	95762490
chr7	95762637	95762638
chr7	95762692	95762693
chr7	95763156	95763157
chr7	95763330	95763331
chr7	95763362	95763363
chr7	95763517	95763518
chr7	95763680	95763681
chr7	95764489	95764490
chr7	95764567	95764568
chr7	95764582	95764583
chr7	95764977	95764978
chr7	95765063	95765064
chr7	95765064	95765065
chr7	95765069	95765070
chr7	95765119	95765120
chr7	95765203	95765204
chr7	95765219	95765220
chr7	95765222	95765223
chr7	95765411	95765412
chr7	95765478	95765479
chr7	95765565	95765566
chr7	95765620	95765621
chr7	95765905	95765906
chr7	95766035	95766036
chr7	95766046	95766047
chr7	95766110	95766111
chr7	95766121	95766122
chr7	95766124	95766125
chr7	95766126	95766127
chr7	95766144	95766145
chr7	95766170	95766171
chr7	95766216	95766217
chr7	95766235	95766236
chr7	95766256	95766257
chr7	95766271	95766272
chr7	95766504	95766505
chr7	95766548	95766549
chr7	95766625	95766626
chr7	95766637	95766638
chr7	95766737	95766738
chr7	95766740	95766741
chr7	95766761	95766762
chr7	95766783	95766784
chr7	95767042	95767043
chr7	95767906	95767907
chr7	95768047	95768048
chr7	95768064	95768065
chr7	95768122	95768123
chr7	95768158	95768159
chr7	95769409	95769410
chr7	95770016	95770017
chr7	95770027	95770028
chr7	95770246	95770247
chr7	95770439	95770440
chr7	95770726	95770727
chr7	95770828	95770829
chr7	95770884	95770885
chr7	95770939	95770940
chr7	95771164	95771165
chr7	95773005	95773006
chr7	95773481	95773482
chr7	95773761	95773762
chr7	95774280	95774281
chr7	95774306	95774307
chr7	95774410	95774411
chr7	95777853	95777854
chr7	95778014	95778015
chr7	95778146	95778147
chr7	95778208	95778209
chr7	95778295	95778296
chr7	95778298	95778299
chr7	95779162	95779163
chr7	95779269	95779270
chr7	95781686	95781687
chr7	95782683	95782684
chr7	95782748	95782749
chr7	95783463	95783464
chr7	95783475	95783476
chr7	95783487	95783488
chr7	95783511	95783512
chr7	95783515	95783516
chr7	95784269	95784270
chr7	95785010	95785011
chr7	95785059	95785060
chr7	95785230	95785231
chr7	95785770	95785771
chr7	95785986	95785987
chr7	95785988	95785989
chr7	95786042	95786043
chr7	95786935	95786936
chr7	95787027	95787028
chr7	95787337	95787338
chr7	95787391	95787392
chr7	95787401	95787402
chr7	95787432	95787433
chr7	95787446	95787447
chr7	95788170	95788171
chr7	95789898	95789899
chr7	95789904	95789905
chr7	95790544	95790545
chr7	95790604	95790605
chr7	95791039	95791040
chr7	95791081	95791082
chr7	95791323	95791324
chr7	95791510	95791511
chr7	95791812	95791813
chr7	95791850	95791851
chr7	95792578	95792579
chr7	95792631	95792632
chr7	95793170	95793171
chr7	95793178	95793179
chr7	95793315	95793316
chr7	95793466	95793467
chr7	95793892	95793893
chr7	95794127	95794128
chr7	95794170	95794171
chr7	95794664	95794665
chr7	95794770	95794771
chr7	95794914	95794915
chr7	95794916	95794917
chr7	95795028	95795029
chr7	95795031	95795032
chr7	95795423	95795424
chr7	95795426	95795427
chr7	95795492	95795493
chr7	95795537	95795538
chr7	95796004	95796005
chr7	95796047	95796048
chr7	95796090	95796091
chr7	95796121	95796122
chr7	95796341	95796342
chr7	95796416	95796417
chr7	95796469	95796470
chr7	95796482	95796483
chr7	95796510	95796511
chr7	95796785	95796786
chr7	95796855	95796856
chr7	95796887	95796888
chr7	95797025	95797026
chr7	95797029	95797030
chr7	95797175	95797176
chr7	95797314	95797315
chr7	95797380	95797381
chr7	95797824	95797825
chr7	95798451	95798452
chr7	95798672	95798673
chr7	95798877	95798878
chr7	95798908	95798909
chr7	95799086	95799087
chr7	95799323	95799324
chr7	95799825	95799826
chr7	95799921	95799922
chr7	95799959	95799960
chr7	95800008	95800009
chr7	95800136	95800137
chr7	95800491	95800492
chr7	95800577	95800578
chr7	95800623	95800624
chr7	95800638	95800639
chr7	95800648	95800649
chr7	95800666	95800667
chr7	95800704	95800705
chr7	95800705	95800706
chr7	95800729	95800730
chr7	95801030	95801031
chr7	95801034	95801035
chr7	95801060	95801061
chr7	95801152	95801153
chr7	95801348	95801349
chr7	95801387	95801388
chr7	95801726	95801727
chr7	95801852	95801853
chr7	95801984	95801985
chr7	95802010	95802011
chr7	95802011	95802012
chr7	95802034	95802035
chr7	95802051	95802052
chr7	95802062	95802063
chr7	95802089	95802090
chr7	95802127	95802128
chr7	95802161	95802162
chr7	95802308	95802309
chr7	95802356	95802357
chr7	95802402	95802403
chr7	95802528	95802529
chr7	95802563	95802564
chr7	95802617	95802618
chr7	95802624	95802625
chr7	95802625	95802626
chr7	95802668	95802669
chr7	95802812	95802813
chr7	95802983	95802984
chr7	95802992	95802993
chr7	95802993	95802994
chr7	95803026	95803027
chr7	95803036	95803037
chr7	95803065	95803066
chr7	95803067	95803068
chr7	95803168	95803169
chr7	95803194	95803195
chr7	95803213	95803214
chr7	95803472	95803473
chr7	95803554	95803555
chr7	95803641	95803642
chr7	95803762	95803763
chr7	95803854	95803855
chr7	95803980	95803981
chr7	95804104	95804105
chr7	95804486	95804487
chr7	95804680	95804681
chr7	95804725	95804726
chr7	95805046	95805047
chr7	95805217	95805218
chr7	95805256	95805257
chr7	95805271	95805272
chr7	95805274	95805275
chr7	95805281	95805282
chr7	95805286	95805287
chr7	95805350	95805351
chr7	95805510	95805511
chr7	95805524	95805525
chr7	95805547	95805548
chr7	95805577	95805578
chr7	95805754	95805755
chr7	95805768	95805769
chr7	95805995	95805996
chr7	95806546	95806547
chr7	95806870	95806871
chr7	95807229	95807230
chr7	95807591	95807592
chr7	95807853	95807854
chr7	95807904	95807905
chr7	95808087	95808088
chr7	95808148	95808149
chr7	95808514	95808515
chr7	95808536	95808537
chr7	95808546	95808547
chr7	95808559	95808560
chr7	95808565	95808566
chr7	95808583	95808584
chr7	95808760	95808761
chr7	95808952	95808953
chr7	95809057	95809058
chr7	95809415	95809416
chr7	95809602	95809603
chr7	95809659	95809660
chr7	95809875	95809876
chr7	95810005	95810006
chr7	95810242	95810243
chr7	95811073	95811074
chr7	95811164	95811165
chr7	95811326	95811327
chr7	95811625	95811626
chr7	95811990	95811991
chr7	95812194	95812195
chr7	95812639	95812640
chr7	95813035	95813036
chr7	95813199	95813200
chr7	95813229	95813230
chr7	95813321	95813322
chr7	95813441	95813442
chr7	95813446	95813447
chr7	95813564	95813565
chr7	95813683	95813684
chr7	95813804	95813805
chr7	95813854	95813855
chr7	95813909	95813910
chr7	95813958	95813959
chr7	95813963	95813964
chr7	95814019	95814020
chr7	95814231	95814232
chr7	95814427	95814428
chr7	95814732	95814733
chr7	95815114	95815115
chr7	95815630	95815631
chr7	95815888	95815889
chr7	95816074	95816075
chr7	95816445	95816446
chr7	95816523	95816524
chr7	95817343	95817344
chr7	95817399	95817400
chr7	95818636	95818637
chr7	95818803	95818804
chr7	95819057	95819058
chr7	95819284	95819285
chr7	95819981	95819982
chr7	95820037	95820038
chr7	95822000	95822001
chr7	95822046	95822047
chr7	95825797	95825798
chr7	95825858	95825859
chr7	95825890	95825891
chr7	95826467	95826468
chr7	95826535	95826536
chr7	95826809	95826810
chr7	95827594	95827595
chr7	95827861	95827862
chr7	95828167	95828168
chr7	95828168	95828169
chr7	95829279	95829280
chr7	95831343	95831344
chr7	95831368	95831369
chr7	95831982	95831983
chr7	95832373	95832374
chr7	95833026	95833027
chr7	95833168	95833169
chr7	95834074	95834075
chr7	95834384	95834385
chr7	95834541	95834542
chr7	95834942	95834943
chr7	95834950	95834951
chr7	95835992	95835993
chr7	95841953	95841954
chr7	95842999	95843000
chr7	95843304	95843305
chr7	95844239	95844240
chr7	95846557	95846558
chr7	95848715	95848716
chr7	95848862	95848863
chr7	95849020	95849021
chr7	95849640	95849641
chr7	95850346	95850347
chr7	95851460	95851461
chr7	95852807	95852808
chr7	95853265	95853266
chr7	95853659	95853660
chr7	95853694	95853695
chr7	95855422	95855423
chr7	95857297	95857298
chr7	95857429	95857430
chr7	95857775	95857776
chr7	95858375	95858376
chr7	95858877	95858878
chr7	95858938	95858939
chr7	95860690	95860691
chr7	95861193	95861194
chr7	95862517	95862518
chr7	95862670	95862671
chr7	95864712	95864713
chr7	95866242	95866243
chr7	95866645	95866646
chr7	95868130	95868131
chr7	95868381	95868382
chr7	95869525	95869526
chr7	95870386	95870387
chr7	95871179	95871180
chr7	95872604	95872605
chr7	95872630	95872631
chr7	95875408	95875409
chr7	95876033	95876034
chr7	95876602	95876603
chr7	95877136	95877137
chr7	95877219	95877220
chr7	95877227	95877228
chr7	95878532	95878533
chr7	95879354	95879355
chr7	95879408	95879409
chr7	95879805	95879806
chr7	95879906	95879907
chr7	95884022	95884023
chr7	95884023	95884024
chr7	95884029	95884030
chr7	95884121	95884122
chr7	95884218	95884219
chr7	95885558	95885559
chr7	95886218	95886219
chr7	95887880	95887881
chr7	95888096	95888097
chr7	95888327	95888328
chr7	95889186	95889187
chr7	95889208	95889209
chr7	95889234	95889235
chr7	95890083	95890084
chr7	95890554	95890555
chr7	95891335	95891336
chr7	95891988	95891989
chr7	95893883	95893884
chr7	95894163	95894164
chr7	95894169	95894170
chr7	95894264	95894265
chr7	95894800	95894801
chr7	95895064	95895065
chr7	95895189	95895190
chr7	95897112	95897113
chr7	95897708	95897709
chr7	95897913	95897914
chr7	95897937	95897938
chr7	95898143	95898144
chr7	95899388	95899389
chr7	95899816	95899817
chr7	95899951	95899952
chr7	95900125	95900126
chr7	95904144	95904145
chr7	95905027	95905028
chr7	95905264	95905265
chr7	95909243	95909244
chr7	95916762	95916763
chr7	95917574	95917575
chr7	95917879	95917880
chr7	95920174	95920175
chr7	95920284	95920285
chr7	95921204	95921205
chr7	95921379	95921380
chr7	95922419	95922420
chr7	95922484	95922485
chr7	95922489	95922490
chr7	95922587	95922588
chr7	95923001	95923002
chr7	95923022	95923023
chr7	95923345	95923346
chr7	95923679	95923680
chr7	95926858	95926859
chr7	95926979	95926980
chr7	95927091	95927092
chr7	95927214	95927215
chr7	95927564	95927565
chr7	95928062	95928063
chr7	95928332	95928333
chr7	95928450	95928451
chr7	95928566	95928567
chr7	95928599	95928600
chr7	95928656	95928657
chr7	95928683	95928684
chr7	95928728	95928729
chr7	95928733	95928734
chr7	95928771	95928772
chr7	95928863	95928864
chr7	95928877	95928878
chr7	95929099	95929100
chr7	95929206	95929207
chr7	95929222	95929223
chr7	95929791	95929792
chr7	95930399	95930400
chr7	95930478	95930479
chr7	95930562	95930563
chr7	95930792	95930793
chr7	95930894	95930895
chr7	95931020	95931021
chr7	95932020	95932021
chr7	95932191	95932192
chr7	95932430	95932431
chr7	95932460	95932461
chr7	95932544	95932545
chr7	95932636	95932637
chr7	95932758	95932759
chr7	95932759	95932760
chr7	95932851	95932852
chr7	95932906	95932907
chr7	95933023	95933024
chr7	95933076	95933077
chr7	95933400	95933401
chr7	95933447	95933448
chr7	95933609	95933610
chr7	95933706	95933707
chr7	95933789	95933790
chr7	95933840	95933841
chr7	95933900	95933901
chr7	95934734	95934735
chr7	95935118	95935119
chr7	95935350	95935351
chr7	95935674	95935675
chr7	95936085	95936086
chr7	95936550	95936551
chr7	95936552	95936553
chr7	95936684	95936685
chr7	95937415	95937416
chr7	95937841	95937842
chr7	95938371	95938372
chr7	95938486	95938487
chr7	95939091	95939092
chr7	95939642	95939643
chr7	95940070	95940071
chr7	95940786	95940787
chr7	95941236	95941237
chr7	95941917	95941918
chr7	95942045	95942046
chr7	95942192	95942193
chr7	95942222	95942223
chr7	95942258	95942259
chr7	95942324	95942325
chr7	95942669	95942670
chr7	95942677	95942678
chr7	95942713	95942714
chr7	95942715	95942716
chr7	95942917	95942918
chr7	95942992	95942993
chr7	95943077	95943078
chr7	95943293	95943294
chr7	95943358	95943359
chr7	95943584	95943585
chr7	95944518	95944519
chr7	95945460	95945461
chr7	95945882	95945883
chr7	95945927	95945928
chr7	95947215	95947216
chr7	95947616	95947617
chr7	95948139	95948140
chr7	95948637	95948638
chr7	95949135	95949136
chr7	95949270	95949271
chr7	95949554	95949555
chr7	95949634	95949635
chr7	95949680	95949681
chr7	95949743	95949744
chr7	95949911	95949912
chr7	95950082	95950083
chr7	95950207	95950208
chr7	95950260	95950261
chr7	95950332	95950333
chr7	95950588	95950589
chr7	95950630	95950631
chr7	95950691	95950692
chr7	95950807	95950808
chr7	95950987	95950988
chr7	95951255	95951256
chr7	95951412	95951413
chr7	95951759	95951760
chr7	95951780	95951781
chr7	95951899	95951900
chr7	95951923	95951924
chr7	95952080	95952081
chr7	95952083	95952084
chr7	95953638	95953639
chr7	95953964	95953965
chr7	95953981	95953982
chr7	95954007	95954008
chr7	95954039	95954040
chr7	95954041	95954042
chr7	95954072	95954073
chr7	95954155	95954156
chr7	95954324	95954325
chr7	95955302	95955303
chr7	95955613	95955614
chr7	95956467	95956468
chr7	95956489	95956490
chr7	95956490	95956491
chr7	95956493	95956494
chr7	95957506	95957507
chr7	95957705	95957706
chr7	95957739	95957740
chr7	95957974	95957975
chr7	95958413	95958414
chr7	95961317	95961318
chr7	95965123	95965124
chr7	95965543	95965544
chr7	95965607	95965608
chr7	95966129	95966130
chr7	95966263	95966264
chr7	95969647	95969648
chr7	95972586	95972587
chr7	95972590	95972591
chr7	95972832	95972833
chr7	95972895	95972896
chr7	95973052	95973053
chr7	95973068	95973069
chr7	95973196	95973197
chr7	95973247	95973248
chr7	95973254	95973255
chr7	95973275	95973276
chr7	95973437	95973438
chr7	95973480	95973481
chr7	95973564	95973565
chr7	95973627	95973628
chr7	95973632	95973633
chr7	95973635	95973636
chr7	95973725	95973726
chr7	95973819	95973820
chr7	95973839	95973840
chr7	95974016	95974017
chr7	95974599	95974600
chr7	95974894	95974895
chr7	95975364	95975365
chr7	95976306	95976307
chr7	95976731	95976732
chr7	95977186	95977187
chr7	95977422	95977423
chr7	95977491	95977492
chr7	95977638	95977639
chr7	95978427	95978428
chr7	95980083	95980084
chr7	95980084	95980085
chr7	95980229	95980230
chr7	95980254	95980255
chr7	95980495	95980496
chr7	95980685	95980686
chr7	95980696	95980697
chr7	95980747	95980748
chr7	95980863	95980864
chr7	95980929	95980930
chr7	95980991	95980992
chr7	95981318	95981319
chr7	95981440	95981441
chr7	95981468	95981469
chr7	95981584	95981585
chr7	95981709	95981710
chr7	95981978	95981979
chr7	95982037	95982038
chr7	95982549	95982550
chr7	95982848	95982849
chr7	95983307	95983308
chr7	95983436	95983437
chr7	95983518	95983519
chr7	95983596	95983597
chr7	95983607	95983608
chr7	95983613	95983614
chr7	95983664	95983665
chr7	95983669	95983670
chr7	95983751	95983752
chr7	95983784	95983785
chr7	95983788	95983789
chr7	95983863	95983864
chr7	95983883	95983884
chr7	95983913	95983914
chr7	95983946	95983947
chr7	95984153	95984154
chr7	95984175	95984176
chr7	95984185	95984186
chr7	95984194	95984195
chr7	95984436	95984437
chr7	95984621	95984622
chr7	95984718	95984719
chr7	95984752	95984753
chr7	95984754	95984755
chr7	95984808	95984809
chr7	95985514	95985515
chr7	95986348	95986349
chr7	95987119	95987120
chr7	95987216	95987217
chr7	95987475	95987476
chr7	95987537	95987538
chr7	95987640	95987641
chr7	95987678	95987679
chr7	95987748	95987749
chr7	95987805	95987806
chr7	95987847	95987848
chr7	95987905	95987906
chr7	95987996	95987997
chr7	95988170	95988171
chr7	95988198	95988199
chr7	95988202	95988203
chr7	95988210	95988211
chr7	95988507	95988508
chr7	95988552	95988553
chr7	95988568	95988569
chr7	95988582	95988583
chr7	95988606	95988607
chr7	95988761	95988762
chr7	95988877	95988878
chr7	95988888	95988889
chr7	95988934	95988935
chr7	95989047	95989048
chr7	95989058	95989059
chr7	95989088	95989089
chr7	95989100	95989101
chr7	95989253	95989254
chr7	95989344	95989345
chr7	95989380	95989381
chr7	95989421	95989422
chr7	95989448	95989449
chr7	95989499	95989500
chr7	95989575	95989576
chr7	95989781	95989782
chr7	95990002	95990003
chr7	95990078	95990079
chr7	95990128	95990129
chr7	95990341	95990342
chr7	95990396	95990397
chr7	95990635	95990636
chr7	95990659	95990660
chr7	95991969	95991970
chr7	95992483	95992484
chr7	95992488	95992489
chr7	95992624	95992625
chr7	95992714	95992715
chr7	95993070	95993071
chr7	95993258	95993259
chr7	95993696	95993697
chr7	95993791	95993792
chr7	95993918	95993919
chr7	95994102	95994103
chr7	95994181	95994182
chr7	95994222	95994223
chr7	95994289	95994290
chr7	95994417	95994418
chr7	95994466	95994467
chr7	95994633	95994634
chr7	95994836	95994837
chr7	95994987	95994988
chr7	95995073	95995074
chr7	95995239	95995240
chr7	95995266	95995267
chr7	95995768	95995769
chr7	95995792	95995793
chr7	95995881	95995882
chr7	95995931	95995932
chr7	95996131	95996132
chr7	95996196	95996197
chr7	95996223	95996224
chr7	95996358	95996359
chr7	95996368	95996369
chr7	95996388	95996389
chr7	95996425	95996426
chr7	95996442	95996443
chr7	95996540	95996541
chr7	95996721	95996722
chr7	95996734	95996735
chr7	95996813	95996814
chr7	95996851	95996852
chr7	95997459	95997460
chr7	95997501	95997502
chr7	95997604	95997605
chr7	95997734	95997735
chr7	95997931	95997932
chr7	95997986	95997987
chr7	95998027	95998028
chr7	95998120	95998121
chr7	95998204	95998205
chr7	95998216	95998217
chr7	95998323	95998324
chr7	95998351	95998352
chr7	95998445	95998446
chr7	95998566	95998567
chr7	95998583	95998584
chr7	95998616	95998617
chr7	95998710	95998711
chr7	95998788	95998789
chr7	95998789	95998790
chr7	95998814	95998815
chr7	95998821	95998822
chr7	95998822	95998823
chr7	95998852	95998853
chr7	95998911	95998912
chr7	95998921	95998922
chr7	95998925	95998926
chr7	95998931	95998932
chr7	95998943	95998944
chr7	95998963	95998964
chr7	95999000	95999001
chr7	95999024	95999025
chr7	95999050	95999051
chr7	95999057	95999058
chr7	95999063	95999064
chr7	95999175	95999176
chr7	95999260	95999261
chr7	95999262	95999263
chr7	95999274	95999275
chr7	95999331	95999332
chr7	95999335	95999336
chr7	95999389	95999390
chr7	95999391	95999392
chr7	95999482	95999483
chr7	95999584	95999585
chr7	95999725	95999726
chr7	95999740	95999741
chr7	95999873	95999874
chr7	95999989	95999990
chr7	95999994	95999995
chr7	96000055	96000056
chr7	96000067	96000068
chr7	96000149	96000150
chr7	96000436	96000437
chr7	96000606	96000607
chr7	96000628	96000629
chr7	96000643	96000644
chr7	96000766	96000767
chr7	96000862	96000863
chr7	96001470	96001471
chr7	96001760	96001761
chr7	96001802	96001803
chr7	96003282	96003283
chr7	96003663	96003664
chr7	96003680	96003681
chr7	96003758	96003759
chr7	96003760	96003761
chr7	96003782	96003783
chr7	96004108	96004109
chr7	96004129	96004130
chr7	96005063	96005064
chr7	96005329	96005330
chr7	96005574	96005575
chr7	96005579	96005580
chr7	96005781	96005782
chr7	96006108	96006109
chr7	96006262	96006263
chr7	96006266	96006267
chr7	96006268	96006269
chr7	96006310	96006311
chr7	96006367	96006368
chr7	96006582	96006583
chr7	96006817	96006818
chr7	96006858	96006859
chr7	96006969	96006970
chr7	96007037	96007038
chr7	96007038	96007039
chr7	96007055	96007056
chr7	96007070	96007071
chr7	96007159	96007160
chr7	96007243	96007244
chr7	96007570	96007571
chr7	96007692	96007693
chr7	96007722	96007723
chr7	96007817	96007818
chr7	96008087	96008088
chr7	96008105	96008106
chr7	96008130	96008131
chr7	96008142	96008143
chr7	96008154	96008155
chr7	96008155	96008156
chr7	96008161	96008162
chr7	96008202	96008203
chr7	96008206	96008207
chr7	96008256	96008257
chr7	96008312	96008313
chr7	96008334	96008335
chr7	96008341	96008342
chr7	96008347	96008348
chr7	96008449	96008450
chr7	96008478	96008479
chr7	96008686	96008687
chr7	96008746	96008747
chr7	96008765	96008766
chr7	96012263	96012264
chr7	96012269	96012270
chr7	96012375	96012376
chr7	96012535	96012536
chr7	96012538	96012539
chr7	96012582	96012583
chr7	96012604	96012605
chr7	96012636	96012637
chr7	96012648	96012649
chr7	96012654	96012655
chr7	96012661	96012662
chr7	96012759	96012760
chr7	96012762	96012763
chr7	96012763	96012764
chr7	96012764	96012765
chr7	96012828	96012829
chr7	96013001	96013002
chr7	96013008	96013009
chr7	96013035	96013036
chr7	96013071	96013072
chr7	96013141	96013142
chr7	96013172	96013173
chr7	96013303	96013304
chr7	96013320	96013321
chr7	96013707	96013708
chr7	96013735	96013736
chr7	96013756	96013757
chr7	96013768	96013769
chr7	96013781	96013782
chr7	96013890	96013891
chr7	96013950	96013951
chr7	96014008	96014009
chr7	96014029	96014030
chr7	96014043	96014044
chr7	96014060	96014061
chr7	96014112	96014113
chr7	96014156	96014157
chr7	96014212	96014213
chr7	96014316	96014317
chr7	96014382	96014383
chr7	96014495	96014496
chr7	96014585	96014586
chr7	96014613	96014614
chr7	96014667	96014668
chr7	96014698	96014699
chr7	96014717	96014718
chr7	96014782	96014783
chr7	96014798	96014799
chr7	96014820	96014821
chr7	96014826	96014827
chr7	96014831	96014832
chr7	96014835	96014836
chr7	96014866	96014867
chr7	96014873	96014874
chr7	96014882	96014883
chr7	96014903	96014904
chr7	96014959	96014960
chr7	96014976	96014977
chr7	96014983	96014984
chr7	96015101	96015102
chr7	96015141	96015142
chr7	96015220	96015221
chr7	96015230	96015231
chr7	96015313	96015314
chr7	96015637	96015638
chr7	96015884	96015885
chr7	96015896	96015897
chr7	96015900	96015901
chr7	96015936	96015937
chr7	96015995	96015996
chr7	96016001	96016002
chr7	96016005	96016006
chr7	96016011	96016012
chr7	96016078	96016079
chr7	96016147	96016148
chr7	96016286	96016287
chr7	96016333	96016334
chr7	96016451	96016452
chr7	96016492	96016493
chr7	96016542	96016543
chr7	96016568	96016569
chr7	96016600	96016601
chr7	96016702	96016703
chr7	96016711	96016712
chr7	96016730	96016731
chr7	96016817	96016818
chr7	96016843	96016844
chr7	96016923	96016924
chr7	96017155	96017156
chr7	96017196	96017197
chr7	96017234	96017235
chr7	96017241	96017242
chr7	96017362	96017363
chr7	96017377	96017378
chr7	96017891	96017892
chr7	96017897	96017898
chr7	96018203	96018204
chr7	96018444	96018445
chr7	96018558	96018559
chr7	96018710	96018711
chr7	96018774	96018775
chr7	96018883	96018884
chr7	96018903	96018904
chr7	96018992	96018993
chr7	96019210	96019211
chr7	96019286	96019287
chr7	96019354	96019355
chr7	96019491	96019492
chr7	96019509	96019510
chr7	96019538	96019539
chr7	96019553	96019554
chr7	96019600	96019601
chr7	96019621	96019622
chr7	96019646	96019647
chr7	96019686	96019687
chr7	96019702	96019703
chr7	96019752	96019753
chr7	96020005	96020006
chr7	96020090	96020091
chr7	96020128	96020129
chr7	96020266	96020267
chr7	96020321	96020322
chr7	96020849	96020850
chr7	96021032	96021033
chr7	96021046	96021047
chr7	96021149	96021150
chr7	96021275	96021276
chr7	96021308	96021309
chr7	96021332	96021333
chr7	96021356	96021357
chr7	96021409	96021410
chr7	96021583	96021584
chr7	96021655	96021656
chr7	96021658	96021659
chr7	96021933	96021934
chr7	96022005	96022006
chr7	96022188	96022189
chr7	96022263	96022264
chr7	96022269	96022270
chr7	96022286	96022287
chr7	96022384	96022385
chr7	96022440	96022441
chr7	96022444	96022445
chr7	96022850	96022851
chr7	96022886	96022887
chr7	96022944	96022945
chr7	96022948	96022949
chr7	96022979	96022980
chr7	96022986	96022987
chr7	96023036	96023037
chr7	96023132	96023133
chr7	96023146	96023147
chr7	96023156	96023157
chr7	96023186	96023187
chr7	96023201	96023202
chr7	96023250	96023251
chr7	96023257	96023258
chr7	96023381	96023382
chr7	96023435	96023436
chr7	96023443	96023444
chr7	96023446	96023447
chr7	96023454	96023455
chr7	96023475	96023476
chr7	96023500	96023501
chr7	96023570	96023571
chr7	96023623	96023624
chr7	96023639	96023640
chr7	96023667	96023668
chr7	96023699	96023700
chr7	96023793	96023794
chr7	96023798	96023799
chr7	96023865	96023866
chr7	96024233	96024234
chr7	96024626	96024627
chr7	96025061	96025062
chr7	96025338	96025339
chr7	96025343	96025344
chr7	96025344	96025345
chr7	96025455	96025456
chr7	96025506	96025507
chr7	96025510	96025511
chr7	96025514	96025515
chr7	96025518	96025519
chr7	96025522	96025523
chr7	96025526	96025527
chr7	96025698	96025699
chr7	96025714	96025715
chr7	96025942	96025943
chr7	96026003	96026004
chr7	96026012	96026013
chr7	96026026	96026027
chr7	96026071	96026072
chr7	96026073	96026074
chr7	96026356	96026357
chr7	96026402	96026403
chr7	96026558	96026559
chr7	96026596	96026597
chr7	96026623	96026624
chr7	96026672	96026673
chr7	96026731	96026732
chr7	96026751	96026752
chr7	96026785	96026786
chr7	96026958	96026959
chr7	96027025	96027026
chr7	96027192	96027193
chr7	96027217	96027218
chr7	96027266	96027267
chr7	96027270	96027271
chr7	96027293	96027294
chr7	96027351	96027352
chr7	96027435	96027436
chr7	96027471	96027472
chr7	96027502	96027503
chr7	96027506	96027507
chr7	96027752	96027753
chr7	96027832	96027833
chr7	96027863	96027864
chr7	96027865	96027866
chr7	96027907	96027908
chr7	96028014	96028015
chr7	96028020	96028021
chr7	96028045	96028046
chr7	96028111	96028112
chr7	96028156	96028157
chr7	96028185	96028186
chr7	96028454	96028455
chr7	96028527	96028528
chr7	96028674	96028675
chr7	96028710	96028711
chr7	96028772	96028773
chr7	96028865	96028866
chr7	96028869	96028870
chr7	96029041	96029042
chr7	96029042	96029043
chr7	96029166	96029167
chr7	96029202	96029203
chr7	96029294	96029295
chr7	96029441	96029442
chr7	96029451	96029452
chr7	96029477	96029478
chr7	96029484	96029485
chr7	96029494	96029495
chr7	96029503	96029504
chr7	96029516	96029517
chr7	96029523	96029524
chr7	96029573	96029574
chr7	96029947	96029948
chr7	96030263	96030264
chr7	96030320	96030321
chr7	96030384	96030385
chr7	96030526	96030527
chr7	96030562	96030563
chr7	96030656	96030657
chr7	96030779	96030780
chr7	96030938	96030939
chr7	96031243	96031244
chr7	96031394	96031395
chr7	96031491	96031492
chr7	96031589	96031590
chr7	96031648	96031649
chr7	96031818	96031819
chr7	96032146	96032147
chr7	96032292	96032293
chr7	96032375	96032376
chr7	96032386	96032387
chr7	96032615	96032616
chr7	96032765	96032766
chr7	96032847	96032848
chr7	96033051	96033052
chr7	96033181	96033182
chr7	96033419	96033420
chr7	96033455	96033456
chr7	96033517	96033518
chr7	96033528	96033529
chr7	96033982	96033983
chr7	96034628	96034629
chr7	96034741	96034742
chr7	96034760	96034761
chr7	96034998	96034999
chr7	96035474	96035475
chr7	96035874	96035875
chr7	96036222	96036223
chr7	96036223	96036224
chr7	96036419	96036420
chr7	96036787	96036788
chr7	96036964	96036965
chr7	96037087	96037088
chr7	96037185	96037186
chr7	96037233	96037234
chr7	96037456	96037457
chr7	96037629	96037630
chr7	96037635	96037636
chr7	96038118	96038119
chr7	96038339	96038340
chr7	96038353	96038354
chr7	96038399	96038400
chr7	96038970	96038971
chr7	96039051	96039052
chr7	96039075	96039076
chr7	96039122	96039123
chr7	96039185	96039186
chr7	96039213	96039214
chr7	96039362	96039363
chr7	96039369	96039370
chr7	96039395	96039396
chr7	96039417	96039418
chr7	96039548	96039549
chr7	96039640	96039641
chr7	96039680	96039681
chr7	96039757	96039758
chr7	96039769	96039770
chr7	96039793	96039794
chr7	96039903	96039904
chr7	96039936	96039937
chr7	96039965	96039966
chr7	96039973	96039974
chr7	96039990	96039991
chr7	96040007	96040008
chr7	96040033	96040034
chr7	96040049	96040050
chr7	96040056	96040057
chr7	96040142	96040143
chr7	96040151	96040152
chr7	96040157	96040158
chr7	96040179	96040180
chr7	96040265	96040266
chr7	96040339	96040340
chr7	96040357	96040358
chr7	96040453	96040454
chr7	96040469	96040470
chr7	96040515	96040516
chr7	96040528	96040529
chr7	96040539	96040540
chr7	96040551	96040552
chr7	96040553	96040554
chr7	96040619	96040620
chr7	96040646	96040647
chr7	96040824	96040825
chr7	96040902	96040903
chr7	96040907	96040908
chr7	96040980	96040981
chr7	96041087	96041088
chr7	96041091	96041092
chr7	96041122	96041123
chr7	96041172	96041173
chr7	96041181	96041182
chr7	96041186	96041187
chr7	96041210	96041211
chr7	96041295	96041296
chr7	96041386	96041387
chr7	96041552	96041553
chr7	96041556	96041557
chr7	96041585	96041586
chr7	96041664	96041665
chr7	96041876	96041877
chr7	96041884	96041885
chr7	96042064	96042065
chr7	96042111	96042112
chr7	96042183	96042184
chr7	96042267	96042268
chr7	96042978	96042979
chr7	96043720	96043721
chr7	96044090	96044091
chr7	96044243	96044244
chr7	96044371	96044372
chr7	96045115	96045116
chr7	96045324	96045325
chr7	96045923	96045924
chr7	96046022	96046023
chr7	96046477	96046478
chr7	96046543	96046544
chr7	96046934	96046935
chr7	96047059	96047060
chr7	96047061	96047062
chr7	96047549	96047550
chr7	96047580	96047581
chr7	96047841	96047842
chr7	96048141	96048142
chr7	96048290	96048291
chr7	96048702	96048703
chr7	96049790	96049791
chr7	96049803	96049804
chr7	96049876	96049877
chr7	96049900	96049901
chr7	96049959	96049960
chr7	96049980	96049981
chr7	96049984	96049985
chr7	96050057	96050058
chr7	96050110	96050111
chr7	96050147	96050148
chr7	96050491	96050492
chr7	96050614	96050615
chr7	96050617	96050618
chr7	96050631	96050632
chr7	96050649	96050650
chr7	96050951	96050952
chr7	96051110	96051111
chr7	96051123	96051124
chr7	96051153	96051154
chr7	96051195	96051196
chr7	96051213	96051214
chr7	96051271	96051272
chr7	96051290	96051291
chr7	96051296	96051297
chr7	96051308	96051309
chr7	96051314	96051315
chr7	96051340	96051341
chr7	96051393	96051394
chr7	96051399	96051400
chr7	96051424	96051425
chr7	96051536	96051537
chr7	96051608	96051609
chr7	96051639	96051640
chr7	96051675	96051676
chr7	96051697	96051698
chr7	96051885	96051886
chr7	96051911	96051912
chr7	96052136	96052137
chr7	96052146	96052147
chr7	96052187	96052188
chr7	96052233	96052234
chr7	96052760	96052761
chr7	96052866	96052867
chr7	96053081	96053082
chr7	96053495	96053496
chr7	96053800	96053801
chr7	96054559	96054560
chr7	96054941	96054942
chr7	96055308	96055309
chr7	96055654	96055655
chr7	96055826	96055827
chr7	96055976	96055977
chr7	96055998	96055999
chr7	96056019	96056020
chr7	96056118	96056119
chr7	96056159	96056160
chr7	96056227	96056228
chr7	96056249	96056250
chr7	96056272	96056273
chr7	96056332	96056333
chr7	96056352	96056353
chr7	96056414	96056415
chr7	96056538	96056539
chr7	96056539	96056540
chr7	96056547	96056548
chr7	96056549	96056550
chr7	96056555	96056556
chr7	96056561	96056562
chr7	96056571	96056572
chr7	96056600	96056601
chr7	96056620	96056621
chr7	96056624	96056625
chr7	96056638	96056639
chr7	96056659	96056660
chr7	96057089	96057090
chr7	96057161	96057162
chr7	96057194	96057195
chr7	96057252	96057253
chr7	96057253	96057254
chr7	96057281	96057282
chr7	96057334	96057335
chr7	96057378	96057379
chr7	96057393	96057394
chr7	96057403	96057404
chr7	96057413	96057414
chr7	96057415	96057416
chr7	96057452	96057453
chr7	96057453	96057454
chr7	96057498	96057499
chr7	96057514	96057515
chr7	96057549	96057550
chr7	96057577	96057578
chr7	96057595	96057596
chr7	96057606	96057607
chr7	96057607	96057608
chr7	96057624	96057625
chr7	96057763	96057764
chr7	96057796	96057797
chr7	96057805	96057806
chr7	96057839	96057840
chr7	96057907	96057908
chr7	96057928	96057929
chr7	96057991	96057992
chr7	96058015	96058016
chr7	96058018	96058019
chr7	96058142	96058143
chr7	96058159	96058160
chr7	96058202	96058203
chr7	96058352	96058353
chr7	96058422	96058423
chr7	96058438	96058439
chr7	96058646	96058647
chr7	96058663	96058664
chr7	96058667	96058668
chr7	96058731	96058732
chr7	96058739	96058740
chr7	96058755	96058756
chr7	96058789	96058790
chr7	96058790	96058791
chr7	96058882	96058883
chr7	96058914	96058915
chr7	96058915	96058916
chr7	96058931	96058932
chr7	96059091	96059092
chr7	96059160	96059161
chr7	96059195	96059196
chr7	96059265	96059266
chr7	96059280	96059281
chr7	96059297	96059298
chr7	96059419	96059420
chr7	96059515	96059516
chr7	96059585	96059586
chr7	96059607	96059608
chr7	96059671	96059672
chr7	96059686	96059687
chr7	96059773	96059774
chr7	96059795	96059796
chr7	96059842	96059843
chr7	96059885	96059886
chr7	96059901	96059902
chr7	96060029	96060030
chr7	96060128	96060129
chr7	96060186	96060187
chr7	96060246	96060247
chr7	96060299	96060300
chr7	96060300	96060301
chr7	96060305	96060306
chr7	96060322	96060323
chr7	96060361	96060362
chr7	96060637	96060638
chr7	96060649	96060650
chr7	96060731	96060732
chr7	96060752	96060753
chr7	96060792	96060793
chr7	96060877	96060878
chr7	96060937	96060938
chr7	96060940	96060941
chr7	96060949	96060950
chr7	96060953	96060954
chr7	96060968	96060969
chr7	96061023	96061024
chr7	96061035	96061036
chr7	96061045	96061046
chr7	96061052	96061053
chr7	96061061	96061062
chr7	96061083	96061084
chr7	96061146	96061147
chr7	96061203	96061204
chr7	96061290	96061291
chr7	96061373	96061374
chr7	96061375	96061376
chr7	96061380	96061381
chr7	96061397	96061398
chr7	96061405	96061406
chr7	96061409	96061410
chr7	96061449	96061450
chr7	96061471	96061472
chr7	96061540	96061541
chr7	96061640	96061641
chr7	96061651	96061652
chr7	96061727	96061728
chr7	96061894	96061895
chr7	96062043	96062044
chr7	96062188	96062189
chr7	96062239	96062240
chr7	96062284	96062285
chr7	96062332	96062333
chr7	96062464	96062465
chr7	96062533	96062534
chr7	96062552	96062553
chr7	96062709	96062710
chr7	96062905	96062906
chr7	96062984	96062985
chr7	96063020	96063021
chr7	96063269	96063270
chr7	96063289	96063290
chr7	96063325	96063326
chr7	96063437	96063438
chr7	96063450	96063451
chr7	96063480	96063481
chr7	96063486	96063487
chr7	96063494	96063495
chr7	96063599	96063600
chr7	96063603	96063604
chr7	96063630	96063631
chr7	96063697	96063698
chr7	96063780	96063781
chr7	96063813	96063814
chr7	96063820	96063821
chr7	96063880	96063881
chr7	96064214	96064215
chr7	96064339	96064340
chr7	96064524	96064525
chr7	96064635	96064636
chr7	96064901	96064902
chr7	96064955	96064956
chr7	96065104	96065105
chr7	96065205	96065206
chr7	96065212	96065213
chr7	96065221	96065222
chr7	96065277	96065278
chr7	96065363	96065364
chr7	96065705	96065706
chr7	96065777	96065778
chr7	96065942	96065943
chr7	96066338	96066339
chr7	96066484	96066485
chr7	96066543	96066544
chr7	96066593	96066594
chr7	96066712	96066713
chr7	96066825	96066826
chr7	96066912	96066913
chr7	96067011	96067012
chr7	96067958	96067959
chr7	96069063	96069064
chr7	96069075	96069076
chr7	96069230	96069231
chr7	96069439	96069440
chr7	96069536	96069537
chr7	96070003	96070004
chr7	96071084	96071085
chr7	96071085	96071086
chr7	96071250	96071251
chr7	96071290	96071291
chr7	96071476	96071477
chr7	96071496	96071497
chr7	96071584	96071585
chr7	96071730	96071731
chr7	96071844	96071845
chr7	96071992	96071993
chr7	96072022	96072023
chr7	96072026	96072027
chr7	96072039	96072040
chr7	96072116	96072117
chr7	96072252	96072253
chr7	96072321	96072322
chr7	96072484	96072485
chr7	96072651	96072652
chr7	96072904	96072905
chr7	96073117	96073118
chr7	96073355	96073356
chr7	96073523	96073524
chr7	96073581	96073582
chr7	96073915	96073916
chr7	96074027	96074028
chr7	96074040	96074041
chr7	96074168	96074169
chr7	96074247	96074248
chr7	96074256	96074257
chr7	96074267	96074268
chr7	96074277	96074278
chr7	96074278	96074279
chr7	96074304	96074305
chr7	96074312	96074313
chr7	96074318	96074319
chr7	96074323	96074324
chr7	96074351	96074352
chr7	96074364	96074365
chr7	96074382	96074383
chr7	96074394	96074395
chr7	96074397	96074398
chr7	96074415	96074416
chr7	96074436	96074437
chr7	96074450	96074451
chr7	96074463	96074464
chr7	96074477	96074478
chr7	96074892	96074893
chr7	96074908	96074909
chr7	96074930	96074931
chr7	96074950	96074951
chr7	96075031	96075032
chr7	96075039	96075040
chr7	96075053	96075054
chr7	96075187	96075188
chr7	96075209	96075210
chr7	96075219	96075220
chr7	96075242	96075243
chr7	96075281	96075282
chr7	96075595	96075596
chr7	96076095	96076096
chr7	96076421	96076422
chr7	96076483	96076484
chr7	96076526	96076527
chr7	96076760	96076761
chr7	96077166	96077167
chr7	96077219	96077220
chr7	96077354	96077355
chr7	96077878	96077879
chr7	96078089	96078090
chr7	96078286	96078287
chr7	96078364	96078365
chr7	96078484	96078485
chr7	96078649	96078650
chr7	96078735	96078736
chr7	96078789	96078790
chr7	96078854	96078855
chr7	96078937	96078938
chr7	96078939	96078940
chr7	96078969	96078970
chr7	96079054	96079055
chr7	96079077	96079078
chr7	96079079	96079080
chr7	96079121	96079122
chr7	96079146	96079147
chr7	96079226	96079227
chr7	96079318	96079319
chr7	96079542	96079543
chr7	96079664	96079665
chr7	96079691	96079692
chr7	96080310	96080311
chr7	96080622	96080623
chr7	96080666	96080667
chr7	96080670	96080671
chr7	96080710	96080711
chr7	96080726	96080727
chr7	96080816	96080817
chr7	96080944	96080945
chr7	96080960	96080961
chr7	96081535	96081536
chr7	96081545	96081546
chr7	96081566	96081567
chr7	96081608	96081609
chr7	96081615	96081616
chr7	96081675	96081676
chr7	96082122	96082123
chr7	96082317	96082318
chr7	96082348	96082349
chr7	96082387	96082388
chr7	96082601	96082602
chr7	96082702	96082703
chr7	96082762	96082763
chr7	96082764	96082765
chr7	96082776	96082777
chr7	96082903	96082904
chr7	96083330	96083331
chr7	96083343	96083344
chr7	96083502	96083503
chr7	96083578	96083579
chr7	96083632	96083633
chr7	96083730	96083731
chr7	96083919	96083920
chr7	96084723	96084724
chr7	96084773	96084774
chr7	96084999	96085000
chr7	96085072	96085073
chr7	96085163	96085164
chr7	96085423	96085424
chr7	96085456	96085457
chr7	96085457	96085458
chr7	96085586	96085587
chr7	96085637	96085638
chr7	96085733	96085734
chr7	96085943	96085944
chr7	96086407	96086408
chr7	96086876	96086877
chr7	96086937	96086938
chr7	96086950	96086951
chr7	96087138	96087139
chr7	96087174	96087175
chr7	96087204	96087205
chr7	96087344	96087345
chr7	96087371	96087372
chr7	96087448	96087449
chr7	96087541	96087542
chr7	96087597	96087598
chr7	96087602	96087603
chr7	96087656	96087657
chr7	96087685	96087686
chr7	96087697	96087698
chr7	96087744	96087745
chr7	96087756	96087757
chr7	96087783	96087784
chr7	96087837	96087838
chr7	96087850	96087851
chr7	96087911	96087912
chr7	96087931	96087932
chr7	96088067	96088068
chr7	96088096	96088097
chr7	96088123	96088124
chr7	96088268	96088269
chr7	96088319	96088320
chr7	96088513	96088514
chr7	96088541	96088542
chr7	96088543	96088544
chr7	96088560	96088561
chr7	96088737	96088738
chr7	96088754	96088755
chr7	96088766	96088767
chr7	96088784	96088785
chr7	96088862	96088863
chr7	96088900	96088901
chr7	96088940	96088941
chr7	96088956	96088957
chr7	96089022	96089023
chr7	96089064	96089065
chr7	96089212	96089213
chr7	96089263	96089264
chr7	96089468	96089469
chr7	96089650	96089651
chr7	96089878	96089879
chr7	96089979	96089980
chr7	96090096	96090097
chr7	96090108	96090109
chr7	96090194	96090195
chr7	96090231	96090232
chr7	96090478	96090479
chr7	96090486	96090487
chr7	96090656	96090657
chr7	96090835	96090836
chr7	96090924	96090925
chr7	96091020	96091021
chr7	96091026	96091027
chr7	96091048	96091049
chr7	96091094	96091095
chr7	96091143	96091144
chr7	96091209	96091210
chr7	96091211	96091212
chr7	96091303	96091304
chr7	96091497	96091498
chr7	96091537	96091538
chr7	96091587	96091588
chr7	96091639	96091640
chr7	96091680	96091681
chr7	96091698	96091699
chr7	96091702	96091703
chr7	96092861	96092862
chr7	96092894	96092895
chr7	96093363	96093364
chr7	96093436	96093437
chr7	96093462	96093463
chr7	96093474	96093475
chr7	96093482	96093483
chr7	96093571	96093572
chr7	96093583	96093584
chr7	96093604	96093605
chr7	96093610	96093611
chr7	96093649	96093650
chr7	96093655	96093656
chr7	96093720	96093721
chr7	96093746	96093747
chr7	96093748	96093749
chr7	96093818	96093819
chr7	96093823	96093824
chr7	96093903	96093904
chr7	96093939	96093940
chr7	96094006	96094007
chr7	96094010	96094011
chr7	96094023	96094024
chr7	96094181	96094182
chr7	96094572	96094573
chr7	96094816	96094817
chr7	96094831	96094832
chr7	96094841	96094842
chr7	96094911	96094912
chr7	96094937	96094938
chr7	96095160	96095161
chr7	96095239	96095240
chr7	96095508	96095509
chr7	96095543	96095544
chr7	96095574	96095575
chr7	96095708	96095709
chr7	96096109	96096110
chr7	96096419	96096420
chr7	96096433	96096434
chr7	96096437	96096438
chr7	96096530	96096531
chr7	96096673	96096674
chr7	96096692	96096693
chr7	96096772	96096773
chr7	96097021	96097022
chr7	96097141	96097142
chr7	96097406	96097407
chr7	96098091	96098092
chr7	96098123	96098124
chr7	96098541	96098542
chr7	96098878	96098879
chr7	96099413	96099414
chr7	96099442	96099443
chr7	96099550	96099551
chr7	96100036	96100037
chr7	96100090	96100091
chr7	96100660	96100661
chr7	96100913	96100914
chr7	96100956	96100957
chr7	96101041	96101042
chr7	96101043	96101044
chr7	96101058	96101059
chr7	96101072	96101073
chr7	96101114	96101115
chr7	96101153	96101154
chr7	96101567	96101568
chr7	96102272	96102273
chr7	96102368	96102369
chr7	96102375	96102376
chr7	96102379	96102380
chr7	96102449	96102450
chr7	96102527	96102528
chr7	96102709	96102710
chr7	96102823	96102824
chr7	96102838	96102839
chr7	96103097	96103098
chr7	96103207	96103208
chr7	96103354	96103355
chr7	96103388	96103389
chr7	96103602	96103603
chr7	96104324	96104325
chr7	96104591	96104592
chr7	96104728	96104729
chr7	96105438	96105439
chr7	96106311	96106312
chr7	96106512	96106513
chr7	96106815	96106816
chr7	96107005	96107006
chr7	96107011	96107012
chr7	96107139	96107140
chr7	96107227	96107228
chr7	96107643	96107644
chr7	96107834	96107835
chr7	96108318	96108319
chr7	96108380	96108381
chr7	96108564	96108565
chr7	96108607	96108608
chr7	96108621	96108622
chr7	96108797	96108798
chr7	96108812	96108813
chr7	96108971	96108972
chr7	96109251	96109252
chr7	96109623	96109624
chr7	96109762	96109763
chr7	96109789	96109790
chr7	96109974	96109975
chr7	96109995	96109996
chr7	96110476	96110477
chr7	96110514	96110515
chr7	96110646	96110647
chr7	96110749	96110750
chr7	96110994	96110995
chr7	96111115	96111116
chr7	96111133	96111134
chr7	96111205	96111206
chr7	96111603	96111604
chr7	96111605	96111606
chr7	96111998	96111999
chr7	96112246	96112247
chr7	96112277	96112278
chr7	96113302	96113303
chr7	96113863	96113864
chr7	96114162	96114163
chr7	96114502	96114503
chr7	96114646	96114647
chr7	96114883	96114884
chr7	96115113	96115114
chr7	96115115	96115116
chr7	96115728	96115729
chr7	96115751	96115752
chr7	96115790	96115791
chr7	96115889	96115890
chr7	96115901	96115902
chr7	96115947	96115948
chr7	96115980	96115981
chr7	96116062	96116063
chr7	96116184	96116185
chr7	96116245	96116246
chr7	96116254	96116255
chr7	96116301	96116302
chr7	96116302	96116303
chr7	96116339	96116340
chr7	96116375	96116376
chr7	96116491	96116492
chr7	96116527	96116528
chr7	96116620	96116621
chr7	96116654	96116655
chr7	96116683	96116684
chr7	96116685	96116686
chr7	96116688	96116689
chr7	96116716	96116717
chr7	96116726	96116727
chr7	96116730	96116731
chr7	96116754	96116755
chr7	96116776	96116777
chr7	96116783	96116784
chr7	96116799	96116800
chr7	96116801	96116802
chr7	96116887	96116888
chr7	96116916	96116917
chr7	96116952	96116953
chr7	96117046	96117047
chr7	96117091	96117092
chr7	96117128	96117129
chr7	96117179	96117180
chr7	96117180	96117181
chr7	96117203	96117204
chr7	96117379	96117380
chr7	96117385	96117386
chr7	96117389	96117390
chr7	96117469	96117470
chr7	96117492	96117493
chr7	96118280	96118281
chr7	96118337	96118338
chr7	96118338	96118339
chr7	96118468	96118469
chr7	96118493	96118494
chr7	96118494	96118495
chr7	96118520	96118521
chr7	96119672	96119673
chr7	96119983	96119984
chr7	96119987	96119988
chr7	96120196	96120197
chr7	96120603	96120604
chr7	96120614	96120615
chr7	96120867	96120868
chr7	96120948	96120949
chr7	96121038	96121039
chr7	96123898	96123899
chr7	96123914	96123915
chr7	96124254	96124255
chr7	96124719	96124720
chr7	96124720	96124721
chr7	96124800	96124801
chr7	96124955	96124956
chr7	96125066	96125067
chr7	96126333	96126334
chr7	96126976	96126977
chr7	96127146	96127147
chr7	96127156	96127157
chr7	96127229	96127230
chr7	96127689	96127690
chr7	96128371	96128372
chr7	96128625	96128626
chr7	96128637	96128638
chr7	96128643	96128644
chr7	96128825	96128826
chr7	96129465	96129466
chr7	96129833	96129834
chr7	96129866	96129867
chr7	96130070	96130071
chr7	96130493	96130494
chr7	96130507	96130508
chr7	96130551	96130552
chr7	96130599	96130600
chr7	96130638	96130639
chr7	96130650	96130651
chr7	96130682	96130683
chr7	96130721	96130722
chr7	96130722	96130723
chr7	96130756	96130757
chr7	96130906	96130907
chr7	96131157	96131158
chr7	96131557	96131558
chr7	96131644	96131645
chr7	96131708	96131709
chr7	96131933	96131934
chr7	96132023	96132024
chr7	96132025	96132026
chr7	96132180	96132181
chr7	96132204	96132205
chr7	96132339	96132340
chr7	96132429	96132430
chr7	96132430	96132431
chr7	96132830	96132831
chr7	96132853	96132854
chr7	96132927	96132928
chr7	96133098	96133099
chr7	96133280	96133281
chr7	96133297	96133298
chr7	96133509	96133510
chr7	96133756	96133757
chr7	96133857	96133858
chr7	96133858	96133859
chr7	96133875	96133876
chr7	96134034	96134035
chr7	96134070	96134071
chr7	96134342	96134343
chr7	96134611	96134612
chr7	96134722	96134723
chr7	96134833	96134834
chr7	96134880	96134881
chr7	96134928	96134929
chr7	96134945	96134946
chr7	96135036	96135037
chr7	96135106	96135107
chr7	96135199	96135200
chr7	96135215	96135216
chr7	96135828	96135829
chr7	96135880	96135881
chr7	96136199	96136200
chr7	96136327	96136328
chr7	96136406	96136407
chr7	96136429	96136430
chr7	96136452	96136453
chr7	96136466	96136467
chr7	96136594	96136595
chr7	96136726	96136727
chr7	96136758	96136759
chr7	96136900	96136901
chr7	96136999	96137000
chr7	96137037	96137038
chr7	96137054	96137055
chr7	96137058	96137059
chr7	96137068	96137069
chr7	96137126	96137127
chr7	96137237	96137238
chr7	96137326	96137327
chr7	96137513	96137514
chr7	96137548	96137549
chr7	96137562	96137563
chr7	96137596	96137597
chr7	96137650	96137651
chr7	96137684	96137685
chr7	96137750	96137751
chr7	96138212	96138213
chr7	96138549	96138550
chr7	96138721	96138722
chr7	96138733	96138734
chr7	96138782	96138783
chr7	96138853	96138854
chr7	96138857	96138858
chr7	96138865	96138866
chr7	96138895	96138896
chr7	96138923	96138924
chr7	96138924	96138925
chr7	96138935	96138936
chr7	96138960	96138961
chr7	96138971	96138972
chr7	96139011	96139012
chr7	96139163	96139164
chr7	96139382	96139383
chr7	96139446	96139447
chr7	96139478	96139479
chr7	96139548	96139549
chr7	96139720	96139721
chr7	96139770	96139771
chr7	96139780	96139781
chr7	96139782	96139783
chr7	96139788	96139789
chr7	96139821	96139822
chr7	96140072	96140073
chr7	96140341	96140342
chr7	96140361	96140362
chr7	96140381	96140382
chr7	96140586	96140587
chr7	96141028	96141029
chr7	96141029	96141030
chr7	96141549	96141550
chr7	96141714	96141715
chr7	96141717	96141718
chr7	96141838	96141839
chr7	96142252	96142253
chr7	96142456	96142457
chr7	96142613	96142614
chr7	96142923	96142924
chr7	96142935	96142936
chr7	96143258	96143259
chr7	96143558	96143559
chr7	96143817	96143818
chr7	96144065	96144066
chr7	96144332	96144333
chr7	96144341	96144342
chr7	96144690	96144691
chr7	96144729	96144730
chr7	96144757	96144758
chr7	96144915	96144916
chr7	96145040	96145041
chr7	96145641	96145642
chr7	96145671	96145672
chr7	96146030	96146031
chr7	96146250	96146251
chr7	96146303	96146304
chr7	96146428	96146429
chr7	96147383	96147384
chr7	96147901	96147902
chr7	96147927	96147928
chr7	96148027	96148028
chr7	96148228	96148229
chr7	96148231	96148232
chr7	96148308	96148309
chr7	96148653	96148654
chr7	96148794	96148795
chr7	96149314	96149315
chr7	96149403	96149404
chr7	96149757	96149758
chr7	96149833	96149834
chr7	96150017	96150018
chr7	96150272	96150273
chr7	96150408	96150409
chr7	96150530	96150531
chr7	96150727	96150728
chr7	96150881	96150882
chr7	96151030	96151031
chr7	96151199	96151200
chr7	96151380	96151381
chr7	96151553	96151554
chr7	96151643	96151644
chr7	96151654	96151655
chr7	96151758	96151759
chr7	96152026	96152027
chr7	96152055	96152056
chr7	96152093	96152094
chr7	96152095	96152096
chr7	96152168	96152169
chr7	96152177	96152178
chr7	96152283	96152284
chr7	96152367	96152368
chr7	96152806	96152807
chr7	96153087	96153088
chr7	96153251	96153252
chr7	96153358	96153359
chr7	96153632	96153633
chr7	96153687	96153688
chr7	96153707	96153708
chr7	96153828	96153829
chr7	96153842	96153843
chr7	96154107	96154108
chr7	96154135	96154136
chr7	96154151	96154152
chr7	96154286	96154287
chr7	96154851	96154852
chr7	96155468	96155469
chr7	96155483	96155484
chr7	96155514	96155515
chr7	96155535	96155536
chr7	96155588	96155589
chr7	96155709	96155710
chr7	96155773	96155774
chr7	96155916	96155917
chr7	96155961	96155962
chr7	96155990	96155991
chr7	96156216	96156217
chr7	96156296	96156297
chr7	96156309	96156310
chr7	96156398	96156399
chr7	96156399	96156400
chr7	96156593	96156594
chr7	96157007	96157008
chr7	96157014	96157015
chr7	96157132	96157133
chr7	96157223	96157224
chr7	96157590	96157591
chr7	96157656	96157657
chr7	96158002	96158003
chr7	96158113	96158114
chr7	96158122	96158123
chr7	96158174	96158175
chr7	96158175	96158176
chr7	96158400	96158401
chr7	96158781	96158782
chr7	96158805	96158806
chr7	96158931	96158932
chr7	96159042	96159043
chr7	96159047	96159048
chr7	96159058	96159059
chr7	96159078	96159079
chr7	96159097	96159098
chr7	96159108	96159109
chr7	96159368	96159369
chr7	96159392	96159393
chr7	96159395	96159396
chr7	96159448	96159449
chr7	96159489	96159490
chr7	96159650	96159651
chr7	96159813	96159814
chr7	96159827	96159828
chr7	96159884	96159885
chr7	96159902	96159903
chr7	96159922	96159923
chr7	96159985	96159986
chr7	96160039	96160040
chr7	96160040	96160041
chr7	96160113	96160114
chr7	96160121	96160122
chr7	96160173	96160174
chr7	96160221	96160222
chr7	96160238	96160239
chr7	96160255	96160256
chr7	96160268	96160269
chr7	96160289	96160290
chr7	96160314	96160315
chr7	96160332	96160333
chr7	96160370	96160371
chr7	96160400	96160401
chr7	96160461	96160462
chr7	96160475	96160476
chr7	96160507	96160508
chr7	96160557	96160558
chr7	96160622	96160623
chr7	96160670	96160671
chr7	96160715	96160716
chr7	96160971	96160972
chr7	96161084	96161085
chr7	96161293	96161294
chr7	96161331	96161332
chr7	96161353	96161354
chr7	96161422	96161423
chr7	96161638	96161639
chr7	96161945	96161946
chr7	96162275	96162276
chr7	96162816	96162817
chr7	96162821	96162822
chr7	96163143	96163144
chr7	96163369	96163370
chr7	96163370	96163371
chr7	96163489	96163490
chr7	96163573	96163574
chr7	96163724	96163725
chr7	96163807	96163808
chr7	96163916	96163917
chr7	96164034	96164035
chr7	96164038	96164039
chr7	96164039	96164040
chr7	96164076	96164077
chr7	96164078	96164079
chr7	96164149	96164150
chr7	96164154	96164155
chr7	96164163	96164164
chr7	96164168	96164169
chr7	96164311	96164312
chr7	96164327	96164328
chr7	96164389	96164390
chr7	96164521	96164522
chr7	96164567	96164568
chr7	96165249	96165250
chr7	96165377	96165378
chr7	96165538	96165539
chr7	96165581	96165582
chr7	96165611	96165612
chr7	96165750	96165751
chr7	96166338	96166339
chr7	96166375	96166376
chr7	96166384	96166385
chr7	96166490	96166491
chr7	96166568	96166569
chr7	96166796	96166797
chr7	96166878	96166879
chr7	96167418	96167419
chr7	96167479	96167480
chr7	96168075	96168076
chr7	96168079	96168080
chr7	96168088	96168089
chr7	96168133	96168134
chr7	96168329	96168330
chr7	96168419	96168420
chr7	96168488	96168489
chr7	96168506	96168507
chr7	96169551	96169552
chr7	96170030	96170031
chr7	96170307	96170308
chr7	96170680	96170681
chr7	96170879	96170880
chr7	96170913	96170914
chr7	96170948	96170949
chr7	96171274	96171275
chr7	96171355	96171356
chr7	96171356	96171357
chr7	96171465	96171466
chr7	96171517	96171518
chr7	96171662	96171663
chr7	96171717	96171718
chr7	96171898	96171899
chr7	96171946	96171947
chr7	96171999	96172000
chr7	96172079	96172080
chr7	96172582	96172583
chr7	96172949	96172950
chr7	96172990	96172991
chr7	96173232	96173233
chr7	96173233	96173234
chr7	96173261	96173262
chr7	96173293	96173294
chr7	96173305	96173306
chr7	96173324	96173325
chr7	96173326	96173327
chr7	96173350	96173351
chr7	96173353	96173354
chr7	96173363	96173364
chr7	96173365	96173366
chr7	96173377	96173378
chr7	96173424	96173425
chr7	96173704	96173705
chr7	96173731	96173732
chr7	96173767	96173768
chr7	96173913	96173914
chr7	96174087	96174088
chr7	96174172	96174173
chr7	96174211	96174212
chr7	96174362	96174363
chr7	96174363	96174364
chr7	96174367	96174368
chr7	96174415	96174416
chr7	96174554	96174555
chr7	96174711	96174712
chr7	96174716	96174717
chr7	96174786	96174787
chr7	96174986	96174987
chr7	96175028	96175029
chr7	96175036	96175037
chr7	96175068	96175069
chr7	96175080	96175081
chr7	96175087	96175088
chr7	96175091	96175092
chr7	96175092	96175093
chr7	96175095	96175096
chr7	96175099	96175100
chr7	96175104	96175105
chr7	96175193	96175194
chr7	96175232	96175233
chr7	96175316	96175317
chr7	96175617	96175618
chr7	96175629	96175630
chr7	96175701	96175702
chr7	96175744	96175745
chr7	96175749	96175750
chr7	96175812	96175813
chr7	96175820	96175821
chr7	96175870	96175871
chr7	96175971	96175972
chr7	96176087	96176088
chr7	96176093	96176094
chr7	96176096	96176097
chr7	96176137	96176138
chr7	96176153	96176154
chr7	96176194	96176195
chr7	96176221	96176222
chr7	96176222	96176223
chr7	96176387	96176388
chr7	96176395	96176396
chr7	96176855	96176856
chr7	96176879	96176880
chr7	96177047	96177048
chr7	96177115	96177116
chr7	96177164	96177165
chr7	96177190	96177191
chr7	96177225	96177226
chr7	96177337	96177338
chr7	96177390	96177391
chr7	96177405	96177406
chr7	96177407	96177408
chr7	96177432	96177433
chr7	96177490	96177491
chr7	96177527	96177528
chr7	96177528	96177529
chr7	96177556	96177557
chr7	96177604	96177605
chr7	96177617	96177618
chr7	96177711	96177712
chr7	96177745	96177746
chr7	96178007	96178008
chr7	96178145	96178146
chr7	96178190	96178191
chr7	96178215	96178216
chr7	96178228	96178229
chr7	96178249	96178250
chr7	96178265	96178266
chr7	96178318	96178319
chr7	96178369	96178370
chr7	96178413	96178414
chr7	96178443	96178444
chr7	96178450	96178451
chr7	96178454	96178455
chr7	96178467	96178468
chr7	96178468	96178469
chr7	96178471	96178472
chr7	96178472	96178473
chr7	96178476	96178477
chr7	96178931	96178932
chr7	96179025	96179026
chr7	96179032	96179033
chr7	96179061	96179062
chr7	96179065	96179066
chr7	96179091	96179092
chr7	96179128	96179129
chr7	96179150	96179151
chr7	96179158	96179159
chr7	96179171	96179172
chr7	96179173	96179174
chr7	96179220	96179221
chr7	96179351	96179352
chr7	96179387	96179388
chr7	96179398	96179399
chr7	96179405	96179406
chr7	96179441	96179442
chr7	96179476	96179477
chr7	96179484	96179485
chr7	96179601	96179602
chr7	96179774	96179775
chr7	96179788	96179789
chr7	96179835	96179836
chr7	96179894	96179895
chr7	96180040	96180041
chr7	96180171	96180172
chr7	96180175	96180176
chr7	96180214	96180215
chr7	96180316	96180317
chr7	96180363	96180364
chr7	96180368	96180369
chr7	96180415	96180416
chr7	96180586	96180587
chr7	96180608	96180609
chr7	96180619	96180620
chr7	96180671	96180672
chr7	96180908	96180909
chr7	96180984	96180985
chr7	96181065	96181066
chr7	96181236	96181237
chr7	96181262	96181263
chr7	96181263	96181264
chr7	96181269	96181270
chr7	96181408	96181409
chr7	96181468	96181469
chr7	96181487	96181488
chr7	96181495	96181496
chr7	96181600	96181601
chr7	96181871	96181872
chr7	96182109	96182110
chr7	96182119	96182120
chr7	96182170	96182171
chr7	96182181	96182182
chr7	96182333	96182334
chr7	96182350	96182351
chr7	96182372	96182373
chr7	96182399	96182400
chr7	96182438	96182439
chr7	96182466	96182467
chr7	96182494	96182495
chr7	96182604	96182605
chr7	96182660	96182661
chr7	96182750	96182751
chr7	96182760	96182761
chr7	96182900	96182901
chr7	96183140	96183141
chr7	96183358	96183359
chr7	96183774	96183775
chr7	96183816	96183817
chr7	96184117	96184118
chr7	96184152	96184153
chr7	96184157	96184158
chr7	96184205	96184206
chr7	96184361	96184362
chr7	96184374	96184375
chr7	96184549	96184550
chr7	96184599	96184600
chr7	96184622	96184623
chr7	96184829	96184830
chr7	96185057	96185058
chr7	96185099	96185100
chr7	96185240	96185241
chr7	96185348	96185349
chr7	96185507	96185508
chr7	96185531	96185532
chr7	96185846	96185847
chr7	96185868	96185869
chr7	96186225	96186226
chr7	96186291	96186292
chr7	96186343	96186344
chr7	96186517	96186518
chr7	96186536	96186537
chr7	96186578	96186579
chr7	96186685	96186686
chr7	96186715	96186716
chr7	96186786	96186787
chr7	96186909	96186910
chr7	96186963	96186964
chr7	96186982	96186983
chr7	96186986	96186987
chr7	96187055	96187056
chr7	96187102	96187103
chr7	96187131	96187132
chr7	96187135	96187136
chr7	96187138	96187139
chr7	96187142	96187143
chr7	96187152	96187153
chr7	96187231	96187232
chr7	96187299	96187300
chr7	96187655	96187656
chr7	96187688	96187689
chr7	96187716	96187717
chr7	96187851	96187852
chr7	96188457	96188458
chr7	96188621	96188622
chr7	96188778	96188779
chr7	96188795	96188796
chr7	96188807	96188808
chr7	96188815	96188816
chr7	96188997	96188998
chr7	96189144	96189145
chr7	96189259	96189260
chr7	96189308	96189309
chr7	96189732	96189733
chr7	96189754	96189755
chr7	96189960	96189961
chr7	96189962	96189963
chr7	96190028	96190029
chr7	96190858	96190859
chr7	96190864	96190865
chr7	96191406	96191407
chr7	96198716	96198717
chr7	96198974	96198975
chr7	96198993	96198994
chr7	96199135	96199136
chr7	96199141	96199142
chr7	96199251	96199252
chr7	96199524	96199525
chr7	96199544	96199545
chr7	96199819	96199820
chr7	96200306	96200307
chr7	96200540	96200541
chr7	96200672	96200673
chr7	96200685	96200686
chr7	96201133	96201134
chr7	96201237	96201238
chr7	96201438	96201439
chr7	96201443	96201444
chr7	96201454	96201455
chr7	96201474	96201475
chr7	96201558	96201559
chr7	96201661	96201662
chr7	96201892	96201893
chr7	96201960	96201961
chr7	96201993	96201994
chr7	96202001	96202002
chr7	96202011	96202012
chr7	96202031	96202032
chr7	96202040	96202041
chr7	96202053	96202054
chr7	96202086	96202087
chr7	96202220	96202221
chr7	96203739	96203740
chr7	96203750	96203751
chr7	96203835	96203836
chr7	96203864	96203865
chr7	96203895	96203896
chr7	96203897	96203898
chr7	96203983	96203984
chr7	96204057	96204058
chr7	96204231	96204232
chr7	96204294	96204295
chr7	96204614	96204615
chr7	96204618	96204619
chr7	96204784	96204785
chr7	96204790	96204791
chr7	96204795	96204796
chr7	96204801	96204802
chr7	96204807	96204808
chr7	96205095	96205096
chr7	96205119	96205120
chr7	96205309	96205310
chr7	96205601	96205602
chr7	96205767	96205768
chr7	96205773	96205774
chr7	96205911	96205912
chr7	96205931	96205932
chr7	96205946	96205947
chr7	96205958	96205959
chr7	96206295	96206296
chr7	96206307	96206308
chr7	96206338	96206339
chr7	96206550	96206551
chr7	96206822	96206823
chr7	96206827	96206828
chr7	96206975	96206976
chr7	96207367	96207368
chr7	96208113	96208114
chr7	96208322	96208323
chr7	96208688	96208689
chr7	96209218	96209219
chr7	96209554	96209555
chr7	96210119	96210120
chr7	96210853	96210854
chr7	96210904	96210905
chr7	96211033	96211034
chr7	96211314	96211315
chr7	96211750	96211751
chr7	96211891	96211892
chr7	96211892	96211893
chr7	96213392	96213393
chr7	96213764	96213765
chr7	96213817	96213818
chr7	96214250	96214251
chr7	96214273	96214274
chr7	96214450	96214451
chr7	96214602	96214603
chr7	96214612	96214613
chr7	96214685	96214686
chr7	96214714	96214715
chr7	96214981	96214982
chr7	96215069	96215070
chr7	96215221	96215222
chr7	96215242	96215243
chr7	96215375	96215376
chr7	96215623	96215624
chr7	96215645	96215646
chr7	96215802	96215803
chr7	96215821	96215822
chr7	96215923	96215924
chr7	96215974	96215975
chr7	96216197	96216198
chr7	96216344	96216345
chr7	96216509	96216510
chr7	96217077	96217078
chr7	96217082	96217083
chr7	96217083	96217084
chr7	96217103	96217104
chr7	96217104	96217105
chr7	96217120	96217121
chr7	96217134	96217135
chr7	96217143	96217144
chr7	96217335	96217336
chr7	96217398	96217399
chr7	96217487	96217488
chr7	96217536	96217537
chr7	96217545	96217546
chr7	96217570	96217571
chr7	96217580	96217581
chr7	96217693	96217694
chr7	96217713	96217714
chr7	96217927	96217928
chr7	96218175	96218176
chr7	96218297	96218298
chr7	96218319	96218320
chr7	96218667	96218668
chr7	96218794	96218795
chr7	96218804	96218805
chr7	96219005	96219006
chr7	96219044	96219045
chr7	96219300	96219301
chr7	96219416	96219417
chr7	96219825	96219826
chr7	96219968	96219969
chr7	96220149	96220150
chr7	96220163	96220164
chr7	96220186	96220187
chr7	96220214	96220215
chr7	96220224	96220225
chr7	96220333	96220334
chr7	96220363	96220364
chr7	96220470	96220471
chr7	96220518	96220519
chr7	96220572	96220573
chr7	96220708	96220709
chr7	96220928	96220929
chr7	96221072	96221073
chr7	96221128	96221129
chr7	96221389	96221390
chr7	96221482	96221483
chr7	96221486	96221487
chr7	96221505	96221506
chr7	96221667	96221668
chr7	96221800	96221801
chr7	96221908	96221909
chr7	96221978	96221979
chr7	96222117	96222118
chr7	96222296	96222297
chr7	96222328	96222329
chr7	96222332	96222333
chr7	96222364	96222365
chr7	96222372	96222373
chr7	96222384	96222385
chr7	96222392	96222393
chr7	96222903	96222904
chr7	96223014	96223015
chr7	96223507	96223508
chr7	96224532	96224533
chr7	96224633	96224634
chr7	96224702	96224703
chr7	96225000	96225001
chr7	96225012	96225013
chr7	96225050	96225051
chr7	96225193	96225194
chr7	96225534	96225535
chr7	96225707	96225708
chr7	96225754	96225755
chr7	96225786	96225787
chr7	96225925	96225926
chr7	96226228	96226229
chr7	96226630	96226631
chr7	96226670	96226671
chr7	96226735	96226736
chr7	96226765	96226766
chr7	96226769	96226770
chr7	96226942	96226943
chr7	96226979	96226980
chr7	96227051	96227052
chr7	96227085	96227086
chr7	96227258	96227259
chr7	96227314	96227315
chr7	96227328	96227329
chr7	96227497	96227498
chr7	96228343	96228344
chr7	96228652	96228653
chr7	96228745	96228746
chr7	96228856	96228857
chr7	96229586	96229587
chr7	96229597	96229598
chr7	96229682	96229683
chr7	96229689	96229690
chr7	96230136	96230137
chr7	96230270	96230271
chr7	96230473	96230474
chr7	96230777	96230778
chr7	96230969	96230970
chr7	96231130	96231131
chr7	96231260	96231261
chr7	96231604	96231605
chr7	96231702	96231703
chr7	96231854	96231855
chr7	96231867	96231868
chr7	96232042	96232043
chr7	96232047	96232048
chr7	96232122	96232123
chr7	96232263	96232264
chr7	96232271	96232272
chr7	96232339	96232340
chr7	96232340	96232341
chr7	96232384	96232385
chr7	96232398	96232399
chr7	96232463	96232464
chr7	96232481	96232482
chr7	96232515	96232516
chr7	96232535	96232536
chr7	96232590	96232591
chr7	96232638	96232639
chr7	96232643	96232644
chr7	96232675	96232676
chr7	96232680	96232681
chr7	96232779	96232780
chr7	96232796	96232797
chr7	96232875	96232876
chr7	96233121	96233122
chr7	96233200	96233201
chr7	96233267	96233268
chr7	96233403	96233404
chr7	96233477	96233478
chr7	96233527	96233528
chr7	96233645	96233646
chr7	96233719	96233720
chr7	96233824	96233825
chr7	96233909	96233910
chr7	96233923	96233924
chr7	96234100	96234101
chr7	96234173	96234174
chr7	96234292	96234293
chr7	96234295	96234296
chr7	96234397	96234398
chr7	96234402	96234403
chr7	96234423	96234424
chr7	96234426	96234427
chr7	96234429	96234430
chr7	96234442	96234443
chr7	96234457	96234458
chr7	96234517	96234518
chr7	96234521	96234522
chr7	96234589	96234590
chr7	96234592	96234593
chr7	96234640	96234641
chr7	96234699	96234700
chr7	96234798	96234799
chr7	96234830	96234831
chr7	96235140	96235141
chr7	96235164	96235165
chr7	96235217	96235218
chr7	96235237	96235238
chr7	96235250	96235251
chr7	96235278	96235279
chr7	96235383	96235384
chr7	96235415	96235416
chr7	96235418	96235419
chr7	96235454	96235455
chr7	96235588	96235589
chr7	96235625	96235626
chr7	96235702	96235703
chr7	96235821	96235822
chr7	96235822	96235823
chr7	96236242	96236243
chr7	96236278	96236279
chr7	96236317	96236318
chr7	96236398	96236399
chr7	96236515	96236516
chr7	96236873	96236874
chr7	96236906	96236907
chr7	96236959	96236960
chr7	96236977	96236978
chr7	96237080	96237081
chr7	96237097	96237098
chr7	96237140	96237141
chr7	96237209	96237210
chr7	96237249	96237250
chr7	96237257	96237258
chr7	96237258	96237259
chr7	96237279	96237280
chr7	96237351	96237352
chr7	96237421	96237422
chr7	96237465	96237466
chr7	96237517	96237518
chr7	96237568	96237569
chr7	96237646	96237647
chr7	96237741	96237742
chr7	96237924	96237925
chr7	96238025	96238026
chr7	96238187	96238188
chr7	96238288	96238289
chr7	96238413	96238414
chr7	96238519	96238520
chr7	96238621	96238622
chr7	96238658	96238659
chr7	96239091	96239092
chr7	96239168	96239169
chr7	96240060	96240061
chr7	96240117	96240118
chr7	96240243	96240244
chr7	96240633	96240634
chr7	96240634	96240635
chr7	96240996	96240997
chr7	96241036	96241037
chr7	96241057	96241058
chr7	96241084	96241085
chr7	96241156	96241157
chr7	96241198	96241199
chr7	96241216	96241217
chr7	96241261	96241262
chr7	96241374	96241375
chr7	96241455	96241456
chr7	96241480	96241481
chr7	96241483	96241484
chr7	96241623	96241624
chr7	96241643	96241644
chr7	96241649	96241650
chr7	96241739	96241740
chr7	96241837	96241838
chr7	96241865	96241866
chr7	96241951	96241952
chr7	96241984	96241985
chr7	96242023	96242024
chr7	96242027	96242028
chr7	96242033	96242034
chr7	96242192	96242193
chr7	96242215	96242216
chr7	96242353	96242354
chr7	96242360	96242361
chr7	96242695	96242696
chr7	96242751	96242752
chr7	96242796	96242797
chr7	96242823	96242824
chr7	96242824	96242825
chr7	96242859	96242860
chr7	96242865	96242866
chr7	96242948	96242949
chr7	96243093	96243094
chr7	96243117	96243118
chr7	96243298	96243299
chr7	96243322	96243323
chr7	96243342	96243343
chr7	96243390	96243391
chr7	96243511	96243512
chr7	96243531	96243532
chr7	96243573	96243574
chr7	96243655	96243656
chr7	96243734	96243735
chr7	96243862	96243863
chr7	96244008	96244009
chr7	96244367	96244368
chr7	96244541	96244542
chr7	96244845	96244846
chr7	96245225	96245226
chr7	96245790	96245791
chr7	96246024	96246025
chr7	96246176	96246177
chr7	96246404	96246405
chr7	96246411	96246412
chr7	96246420	96246421
chr7	96246449	96246450
chr7	96246477	96246478
chr7	96246503	96246504
chr7	96246871	96246872
chr7	96246952	96246953
chr7	96247002	96247003
chr7	96247128	96247129
chr7	96247281	96247282
chr7	96247367	96247368
chr7	96247443	96247444
chr7	96247456	96247457
chr7	96247927	96247928
chr7	96248623	96248624
chr7	96249164	96249165
chr7	96249675	96249676
chr7	96250094	96250095
chr7	96250366	96250367
chr7	96250853	96250854
chr7	96250947	96250948
chr7	96251069	96251070
chr7	96251070	96251071
chr7	96251116	96251117
chr7	96251178	96251179
chr7	96251215	96251216
chr7	96251249	96251250
chr7	96251260	96251261
chr7	96251274	96251275
chr7	96251295	96251296
chr7	96251453	96251454
chr7	96251511	96251512
chr7	96251586	96251587
chr7	96251593	96251594
chr7	96251890	96251891
chr7	96251903	96251904
chr7	96251913	96251914
chr7	96251987	96251988
chr7	96252101	96252102
chr7	96252196	96252197
chr7	96252243	96252244
chr7	96252297	96252298
chr7	96252322	96252323
chr7	96252359	96252360
chr7	96252395	96252396
chr7	96252493	96252494
chr7	96252498	96252499
chr7	96252619	96252620
chr7	96252725	96252726
chr7	96252732	96252733
chr7	96252898	96252899
chr7	96252927	96252928
chr7	96253085	96253086
chr7	96253113	96253114
chr7	96253191	96253192
chr7	96253389	96253390
chr7	96253633	96253634
chr7	96253783	96253784
chr7	96254060	96254061
chr7	96254228	96254229
chr7	96254292	96254293
chr7	96254696	96254697
chr7	96255287	96255288
chr7	96255795	96255796
chr7	96255974	96255975
chr7	96256079	96256080
chr7	96256805	96256806
chr7	96257326	96257327
chr7	96257509	96257510
chr7	96257554	96257555
chr7	96257755	96257756
chr7	96258081	96258082
chr7	96258343	96258344
chr7	96258823	96258824
chr7	96258911	96258912
chr7	96258927	96258928
chr7	96258931	96258932
chr7	96259017	96259018
chr7	96259026	96259027
chr7	96259058	96259059
chr7	96259191	96259192
chr7	96259203	96259204
chr7	96259247	96259248
chr7	96259251	96259252
chr7	96259252	96259253
chr7	96259268	96259269
chr7	96259377	96259378
chr7	96259430	96259431
chr7	96259517	96259518
chr7	96259621	96259622
chr7	96259712	96259713
chr7	96259830	96259831
chr7	96259996	96259997
chr7	96260284	96260285
chr7	96261138	96261139
chr7	96261378	96261379
chr7	96261591	96261592
chr7	96261692	96261693
chr7	96261815	96261816
chr7	96262609	96262610
chr7	96262962	96262963
chr7	96263278	96263279
chr7	96263301	96263302
chr7	96263896	96263897
chr7	96264324	96264325
chr7	96264914	96264915
chr7	96264972	96264973
chr7	96264980	96264981
chr7	96264994	96264995
chr7	96265137	96265138
chr7	96265181	96265182
chr7	96265249	96265250
chr7	96265261	96265262
chr7	96265495	96265496
chr7	96265602	96265603
chr7	96266100	96266101
chr7	96266239	96266240
chr7	96266303	96266304
chr7	96266543	96266544
chr7	96266650	96266651
chr7	96266654	96266655
chr7	96267103	96267104
chr7	96267107	96267108
chr7	96267240	96267241
chr7	96267378	96267379
chr7	96267711	96267712
chr7	96267937	96267938
chr7	96267940	96267941
chr7	96267941	96267942
chr7	96267948	96267949
chr7	96267953	96267954
chr7	96267977	96267978
chr7	96267979	96267980
chr7	96267991	96267992
chr7	96268552	96268553
chr7	96268592	96268593
chr7	96268742	96268743
chr7	96268803	96268804
chr7	96268893	96268894
chr7	96269169	96269170
chr7	96269199	96269200
chr7	96269464	96269465
chr7	96269599	96269600
chr7	96270164	96270165
chr7	96271142	96271143
chr7	96271148	96271149
chr7	96272159	96272160
chr7	96272279	96272280
chr7	96272451	96272452
chr7	96272523	96272524
chr7	96272845	96272846
chr7	96273169	96273170
chr7	96273238	96273239
chr7	96273496	96273497
chr7	96273532	96273533
chr7	96273639	96273640
chr7	96274269	96274270
chr7	96274457	96274458
chr7	96274808	96274809
chr7	96274877	96274878
chr7	96274978	96274979
chr7	96274984	96274985
chr7	96275171	96275172
chr7	96275361	96275362
chr7	96275581	96275582
chr7	96275652	96275653
chr7	96276419	96276420
chr7	96276463	96276464
chr7	96276883	96276884
chr7	96276959	96276960
chr7	96277152	96277153
chr7	96277217	96277218
chr7	96277384	96277385
chr7	96277477	96277478
chr7	96277699	96277700
chr7	96277813	96277814
chr7	96277826	96277827
chr7	96277939	96277940
chr7	96277971	96277972
chr7	96278155	96278156
chr7	96278422	96278423
chr7	96278426	96278427
chr7	96278438	96278439
chr7	96278447	96278448
chr7	96278717	96278718
chr7	96279193	96279194
chr7	96279555	96279556
chr7	96279728	96279729
chr7	96279735	96279736
chr7	96279742	96279743
chr7	96279783	96279784
chr7	96279808	96279809
chr7	96279834	96279835
chr7	96279857	96279858
chr7	96279869	96279870
chr7	96279895	96279896
chr7	96279909	96279910
chr7	96279928	96279929
chr7	96279959	96279960
chr7	96280068	96280069
chr7	96280123	96280124
chr7	96280638	96280639
chr7	96281025	96281026
chr7	96281027	96281028
chr7	96281109	96281110
chr7	96281171	96281172
chr7	96281204	96281205
chr7	96281282	96281283
chr7	96281580	96281581
chr7	96281868	96281869
chr7	96281999	96282000
chr7	96282044	96282045
chr7	96282425	96282426
chr7	96282560	96282561
chr7	96282658	96282659
chr7	96282805	96282806
chr7	96283278	96283279
chr7	96283525	96283526
chr7	96283613	96283614
chr7	96283744	96283745
chr7	96283902	96283903
chr7	96283909	96283910
chr7	96283981	96283982
chr7	96284067	96284068
chr7	96284182	96284183
chr7	96284230	96284231
chr7	96284264	96284265
chr7	96284290	96284291
chr7	96284500	96284501
chr7	96284535	96284536
chr7	96284543	96284544
chr7	96284553	96284554
chr7	96284626	96284627
chr7	96284729	96284730
chr7	96284777	96284778
chr7	96285077	96285078
chr7	96285241	96285242
chr7	96285592	96285593
chr7	96285665	96285666
chr7	96285666	96285667
chr7	96285861	96285862
chr7	96285864	96285865
chr7	96285885	96285886
chr7	96285910	96285911
chr7	96285919	96285920
chr7	96285939	96285940
chr7	96285997	96285998
chr7	96286036	96286037
chr7	96286229	96286230
chr7	96286306	96286307
chr7	96286398	96286399
chr7	96286521	96286522
chr7	96286605	96286606
chr7	96286618	96286619
chr7	96286685	96286686
chr7	96286719	96286720
chr7	96286878	96286879
chr7	96286968	96286969
chr7	96287010	96287011
chr7	96287164	96287165
chr7	96287259	96287260
chr7	96287327	96287328
chr7	96287333	96287334
chr7	96287533	96287534
chr7	96287836	96287837
chr7	96288020	96288021
chr7	96288269	96288270
chr7	96288329	96288330
chr7	96288350	96288351
chr7	96288353	96288354
chr7	96288356	96288357
chr7	96288369	96288370
chr7	96288383	96288384
chr7	96288470	96288471
chr7	96288481	96288482
chr7	96288871	96288872
chr7	96288917	96288918
chr7	96289407	96289408
chr7	96289525	96289526
chr7	96289552	96289553
chr7	96289558	96289559
chr7	96289869	96289870
chr7	96289922	96289923
chr7	96290113	96290114
chr7	96290257	96290258
chr7	96290467	96290468
chr7	96291664	96291665
chr7	96291749	96291750
chr7	96291759	96291760
chr7	96292011	96292012
chr7	96292080	96292081
chr7	96292189	96292190
chr7	96292192	96292193
chr7	96292242	96292243
chr7	96292243	96292244
chr7	96292245	96292246
chr7	96292330	96292331
chr7	96292356	96292357
chr7	96292465	96292466
chr7	96292512	96292513
chr7	96292529	96292530
chr7	96292551	96292552
chr7	96292700	96292701
chr7	96292822	96292823
chr7	96292836	96292837
chr7	96292879	96292880
chr7	96292928	96292929
chr7	96292968	96292969
chr7	96293026	96293027
chr7	96293049	96293050
chr7	96293140	96293141
chr7	96293173	96293174
chr7	96293206	96293207
chr7	96293285	96293286
chr7	96293304	96293305
chr7	96293307	96293308
chr7	96293316	96293317
chr7	96293396	96293397
chr7	96293571	96293572
chr7	96293589	96293590
chr7	96293633	96293634
chr7	96293714	96293715
chr7	96293726	96293727
chr7	96293731	96293732
chr7	96293804	96293805
chr7	96293883	96293884
chr7	96293918	96293919
chr7	96293971	96293972
chr7	96294007	96294008
chr7	96294077	96294078
chr7	96294102	96294103
chr7	96294149	96294150
chr7	96294318	96294319
chr7	96294413	96294414
chr7	96294647	96294648
chr7	96294787	96294788
chr7	96294817	96294818
chr7	96294830	96294831
chr7	96294896	96294897
chr7	96294914	96294915
chr7	96295045	96295046
chr7	96295046	96295047
chr7	96295081	96295082
chr7	96295098	96295099
chr7	96295145	96295146
chr7	96295152	96295153
chr7	96295155	96295156
chr7	96295300	96295301
chr7	96295353	96295354
chr7	96295609	96295610
chr7	96295645	96295646
chr7	96295755	96295756
chr7	96295760	96295761
chr7	96295859	96295860
chr7	96295955	96295956
chr7	96295956	96295957
chr7	96296050	96296051
chr7	96296107	96296108
chr7	96296307	96296308
chr7	96296418	96296419
chr7	96296717	96296718
chr7	96296776	96296777
chr7	96296938	96296939
chr7	96296989	96296990
chr7	96297003	96297004
chr7	96297078	96297079
chr7	96297093	96297094
chr7	96297157	96297158
chr7	96297221	96297222
chr7	96297388	96297389
chr7	96297393	96297394
chr7	96297490	96297491
chr7	96297524	96297525
chr7	96297581	96297582
chr7	96297632	96297633
chr7	96297700	96297701
chr7	96297742	96297743
chr7	96297743	96297744
chr7	96297936	96297937
chr7	96297992	96297993
chr7	96298216	96298217
chr7	96298369	96298370
chr7	96298419	96298420
chr7	96298806	96298807
chr7	96298891	96298892
chr7	96298920	96298921
chr7	96298967	96298968
chr7	96298968	96298969
chr7	96299030	96299031
chr7	96299107	96299108
chr7	96299134	96299135
chr7	96299262	96299263
chr7	96299328	96299329
chr7	96299341	96299342
chr7	96299390	96299391
chr7	96299445	96299446
chr7	96299468	96299469
chr7	96299587	96299588
chr7	96299633	96299634
chr7	96299655	96299656
chr7	96299670	96299671
chr7	96299672	96299673
chr7	96299704	96299705
chr7	96299706	96299707
chr7	96299707	96299708
chr7	96299904	96299905
chr7	96300100	96300101
chr7	96300368	96300369
chr7	96300398	96300399
chr7	96300404	96300405
chr7	96300465	96300466
chr7	96300543	96300544
chr7	96300650	96300651
chr7	96300799	96300800
chr7	96300800	96300801
chr7	96300811	96300812
chr7	96300832	96300833
chr7	96300852	96300853
chr7	96300859	96300860
chr7	96301098	96301099
chr7	96301193	96301194
chr7	96301205	96301206
chr7	96301217	96301218
chr7	96301260	96301261
chr7	96301274	96301275
chr7	96301384	96301385
chr7	96301488	96301489
chr7	96301706	96301707
chr7	96301812	96301813
chr7	96302013	96302014
chr7	96302060	96302061
chr7	96302135	96302136
chr7	96302264	96302265
chr7	96302784	96302785
chr7	96302835	96302836
chr7	96302847	96302848
chr7	96302864	96302865
chr7	96302921	96302922
chr7	96303110	96303111
chr7	96303124	96303125
chr7	96303464	96303465
chr7	96303519	96303520
chr7	96303589	96303590
chr7	96303597	96303598
chr7	96303611	96303612
chr7	96303784	96303785
chr7	96303946	96303947
chr7	96304283	96304284
chr7	96304920	96304921
chr7	96305123	96305124
chr7	96305499	96305500
chr7	96305550	96305551
chr7	96305591	96305592
chr7	96305887	96305888
chr7	96305981	96305982
chr7	96305991	96305992
chr7	96306377	96306378
chr7	96306594	96306595
chr7	96306631	96306632
chr7	96306673	96306674
chr7	96307307	96307308
chr7	96307631	96307632
chr7	96307791	96307792
chr7	96307815	96307816
chr7	96307818	96307819
chr7	96307962	96307963
chr7	96308176	96308177
chr7	96308312	96308313
chr7	96308320	96308321
chr7	96308361	96308362
chr7	96308479	96308480
chr7	96308688	96308689
chr7	96308701	96308702
chr7	96308716	96308717
chr7	96308724	96308725
chr7	96309097	96309098
chr7	96309162	96309163
chr7	96309310	96309311
chr7	96309389	96309390
chr7	96309408	96309409
chr7	96309455	96309456
chr7	96309494	96309495
chr7	96309550	96309551
chr7	96309644	96309645
chr7	96309655	96309656
chr7	96309793	96309794
chr7	96310035	96310036
chr7	96310048	96310049
chr7	96310081	96310082
chr7	96310088	96310089
chr7	96310116	96310117
chr7	96310199	96310200
chr7	96310276	96310277
chr7	96310301	96310302
chr7	96310348	96310349
chr7	96310408	96310409
chr7	96310419	96310420
chr7	96310420	96310421
chr7	96310448	96310449
chr7	96310497	96310498
chr7	96310508	96310509
chr7	96310511	96310512
chr7	96310617	96310618
chr7	96310625	96310626
chr7	96310700	96310701
chr7	96310702	96310703
chr7	96310738	96310739
chr7	96310750	96310751
chr7	96310795	96310796
chr7	96310927	96310928
chr7	96310976	96310977
chr7	96310997	96310998
chr7	96311074	96311075
chr7	96311075	96311076
chr7	96311140	96311141
chr7	96311170	96311171
chr7	96311284	96311285
chr7	96311285	96311286
chr7	96311286	96311287
chr7	96311287	96311288
chr7	96311446	96311447
chr7	96311483	96311484
chr7	96311524	96311525
chr7	96311791	96311792
chr7	96312067	96312068
chr7	96312170	96312171
chr7	96312172	96312173
chr7	96312173	96312174
chr7	96312467	96312468
chr7	96312688	96312689
chr7	96312942	96312943
chr7	96312953	96312954
chr7	96313368	96313369
chr7	96313372	96313373
chr7	96313376	96313377
chr7	96313768	96313769
chr7	96313848	96313849
chr7	96314049	96314050
chr7	96314134	96314135
chr7	96314151	96314152
chr7	96314360	96314361
chr7	96314657	96314658
chr7	96314812	96314813
chr7	96315173	96315174
chr7	96315699	96315700
chr7	96316106	96316107
chr7	96316138	96316139
chr7	96316163	96316164
chr7	96316485	96316486
chr7	96316659	96316660
chr7	96316709	96316710
chr7	96316758	96316759
chr7	96317011	96317012
chr7	96317056	96317057
chr7	96317279	96317280
chr7	96317326	96317327
chr7	96317494	96317495
chr7	96324764	96324765
chr7	96324774	96324775
chr7	96324786	96324787
chr7	96324792	96324793
chr7	96324870	96324871
chr7	96324894	96324895
chr7	96324929	96324930
chr7	96325011	96325012
chr7	96325123	96325124
chr7	96325685	96325686
chr7	96325804	96325805
chr7	96325827	96325828
chr7	96326065	96326066
chr7	96326150	96326151
chr7	96326190	96326191
chr7	96326378	96326379
chr7	96326399	96326400
chr7	96326494	96326495
chr7	96326513	96326514
chr7	96326589	96326590
chr7	96326692	96326693
chr7	96326724	96326725
chr7	96326794	96326795
chr7	96326860	96326861
chr7	96326898	96326899
chr7	96326956	96326957
chr7	96326958	96326959
chr7	96326973	96326974
chr7	96327035	96327036
chr7	96327044	96327045
chr7	96327145	96327146
chr7	96327333	96327334
chr7	96327359	96327360
chr7	96327576	96327577
chr7	96327623	96327624
chr7	96327653	96327654
chr7	96327787	96327788
chr7	96327855	96327856
chr7	96328278	96328279
chr7	96328434	96328435
chr7	96328557	96328558
chr7	96328563	96328564
chr7	96328569	96328570
chr7	96328575	96328576
chr7	96328581	96328582
chr7	96328587	96328588
chr7	96328600	96328601
chr7	96329061	96329062
chr7	96329327	96329328
chr7	96329332	96329333
chr7	96329356	96329357
chr7	96329362	96329363
chr7	96329363	96329364
chr7	96329374	96329375
chr7	96329376	96329377
chr7	96329380	96329381
chr7	96329386	96329387
chr7	96329392	96329393
chr7	96329456	96329457
chr7	96329637	96329638
chr7	96329648	96329649
chr7	96329692	96329693
chr7	96329730	96329731
chr7	96329773	96329774
chr7	96329790	96329791
chr7	96329792	96329793
chr7	96329866	96329867
chr7	96329872	96329873
chr7	96329929	96329930
chr7	96329970	96329971
chr7	96329980	96329981
chr7	96330035	96330036
chr7	96330065	96330066
chr7	96330067	96330068
chr7	96330122	96330123
chr7	96330197	96330198
chr7	96330202	96330203
chr7	96330242	96330243
chr7	96330293	96330294
chr7	96330370	96330371
chr7	96330537	96330538
chr7	96330652	96330653
chr7	96330677	96330678
chr7	96330686	96330687
chr7	96330689	96330690
chr7	96330690	96330691
chr7	96330765	96330766
chr7	96330806	96330807
chr7	96330808	96330809
chr7	96331031	96331032
chr7	96331286	96331287
chr7	96331496	96331497
chr7	96331537	96331538
chr7	96331546	96331547
chr7	96331646	96331647
chr7	96331687	96331688
chr7	96331734	96331735
chr7	96331912	96331913
chr7	96331956	96331957
chr7	96331964	96331965
chr7	96331965	96331966
chr7	96332000	96332001
chr7	96332020	96332021
chr7	96332046	96332047
chr7	96332064	96332065
chr7	96332129	96332130
chr7	96332163	96332164
chr7	96332173	96332174
chr7	96332207	96332208
chr7	96332346	96332347
chr7	96332455	96332456
chr7	96332457	96332458
chr7	96332493	96332494
chr7	96332508	96332509
chr7	96332616	96332617
chr7	96332695	96332696
chr7	96332743	96332744
chr7	96332800	96332801
chr7	96332802	96332803
chr7	96332822	96332823
chr7	96332832	96332833
chr7	96332849	96332850
chr7	96332948	96332949
chr7	96333022	96333023
chr7	96333063	96333064
chr7	96333094	96333095
chr7	96333097	96333098
chr7	96333203	96333204
chr7	96333231	96333232
chr7	96333254	96333255
chr7	96333475	96333476
chr7	96333711	96333712
chr7	96333712	96333713
chr7	96333887	96333888
chr7	96333950	96333951
chr7	96334222	96334223
chr7	96334223	96334224
chr7	96334364	96334365
chr7	96334560	96334561
chr7	96334561	96334562
chr7	96334742	96334743
chr7	96334766	96334767
chr7	96334769	96334770
chr7	96334770	96334771
chr7	96335152	96335153
chr7	96335315	96335316
chr7	96335442	96335443
chr7	96335524	96335525
chr7	96335592	96335593
chr7	96335638	96335639
chr7	96335921	96335922
chr7	96336046	96336047
chr7	96336057	96336058
chr7	96336116	96336117
chr7	96336165	96336166
chr7	96336174	96336175
chr7	96336186	96336187
chr7	96336335	96336336
chr7	96336855	96336856
chr7	96336956	96336957
chr7	96337005	96337006
chr7	96337127	96337128
chr7	96337168	96337169
chr7	96337190	96337191
chr7	96337494	96337495
chr7	96337500	96337501
chr7	96337534	96337535
chr7	96337585	96337586
chr7	96337761	96337762
chr7	96338021	96338022
chr7	96338132	96338133
chr7	96338221	96338222
chr7	96338385	96338386
chr7	96338517	96338518
chr7	96338649	96338650
chr7	96338850	96338851
chr7	96338982	96338983
chr7	96339013	96339014
chr7	96339088	96339089
chr7	96339511	96339512
chr7	96339586	96339587
chr7	96339784	96339785
chr7	96339873	96339874
chr7	96339912	96339913
chr7	96340006	96340007
chr7	96340400	96340401
chr7	96340409	96340410
chr7	96340551	96340552
chr7	96340571	96340572
chr7	96340591	96340592
chr7	96340695	96340696
chr7	96340823	96340824
chr7	96341209	96341210
chr7	96341436	96341437
chr7	96341448	96341449
chr7	96341521	96341522
chr7	96341562	96341563
chr7	96341614	96341615
chr7	96341705	96341706
chr7	96341742	96341743
chr7	96341799	96341800
chr7	96341835	96341836
chr7	96341842	96341843
chr7	96341850	96341851
chr7	96341912	96341913
chr7	96341940	96341941
chr7	96341941	96341942
chr7	96341978	96341979
chr7	96341992	96341993
chr7	96341993	96341994
chr7	96342004	96342005
chr7	96342030	96342031
chr7	96342067	96342068
chr7	96342111	96342112
chr7	96342394	96342395
chr7	96342445	96342446
chr7	96342542	96342543
chr7	96342947	96342948
chr7	96343106	96343107
chr7	96343121	96343122
chr7	96343173	96343174
chr7	96343233	96343234
chr7	96343254	96343255
chr7	96343718	96343719
chr7	96343826	96343827
chr7	96343844	96343845
chr7	96343948	96343949
chr7	96344006	96344007
chr7	96344038	96344039
chr7	96344039	96344040
chr7	96344392	96344393
chr7	96344402	96344403
chr7	96344496	96344497
chr7	96344527	96344528
chr7	96344546	96344547
chr7	96344735	96344736
chr7	96344758	96344759
chr7	96344796	96344797
chr7	96344833	96344834
chr7	96344904	96344905
chr7	96344935	96344936
chr7	96344946	96344947
chr7	96344954	96344955
chr7	96345010	96345011
chr7	96345028	96345029
chr7	96345045	96345046
chr7	96345096	96345097
chr7	96345113	96345114
chr7	96345116	96345117
chr7	96345137	96345138
chr7	96345144	96345145
chr7	96345203	96345204
chr7	96345237	96345238
chr7	96345258	96345259
chr7	96345298	96345299
chr7	96345348	96345349
chr7	96345404	96345405
chr7	96345452	96345453
chr7	96345531	96345532
chr7	96345736	96345737
chr7	96345737	96345738
chr7	96345782	96345783
chr7	96346026	96346027
chr7	96346088	96346089
chr7	96346186	96346187
chr7	96346231	96346232
chr7	96346320	96346321
chr7	96346325	96346326
chr7	96346398	96346399
chr7	96346442	96346443
chr7	96346445	96346446
chr7	96346489	96346490
chr7	96346682	96346683
chr7	96346792	96346793
chr7	96346803	96346804
chr7	96346850	96346851
chr7	96346851	96346852
chr7	96346987	96346988
chr7	96347031	96347032
chr7	96347042	96347043
chr7	96347057	96347058
chr7	96347067	96347068
chr7	96347068	96347069
chr7	96347144	96347145
chr7	96347159	96347160
chr7	96347168	96347169
chr7	96347240	96347241
chr7	96347257	96347258
chr7	96347275	96347276
chr7	96347295	96347296
chr7	96347366	96347367
chr7	96347384	96347385
chr7	96347408	96347409
chr7	96347411	96347412
chr7	96347413	96347414
chr7	96347416	96347417
chr7	96347618	96347619
chr7	96347645	96347646
chr7	96347721	96347722
chr7	96347729	96347730
chr7	96347885	96347886
chr7	96347952	96347953
chr7	96348023	96348024
chr7	96348027	96348028
chr7	96348052	96348053
chr7	96348055	96348056
chr7	96348104	96348105
chr7	96348178	96348179
chr7	96348213	96348214
chr7	96348467	96348468
chr7	96348610	96348611
chr7	96348648	96348649
chr7	96348821	96348822
chr7	96348834	96348835
chr7	96348837	96348838
chr7	96348981	96348982
chr7	96349139	96349140
chr7	96349167	96349168
chr7	96349599	96349600
chr7	96349646	96349647
chr7	96349671	96349672
chr7	96349676	96349677
chr7	96349685	96349686
chr7	96349710	96349711
chr7	96349723	96349724
chr7	96349800	96349801
chr7	96349811	96349812
chr7	96349852	96349853
chr7	96350078	96350079
chr7	96350190	96350191
chr7	96350201	96350202
chr7	96350211	96350212
chr7	96350243	96350244
chr7	96350361	96350362
chr7	96350378	96350379
chr7	96350562	96350563
chr7	96350638	96350639
chr7	96350772	96350773
chr7	96350799	96350800
chr7	96351517	96351518
chr7	96352049	96352050
chr7	96352534	96352535
chr7	96352999	96353000
chr7	96353068	96353069
chr7	96353362	96353363
chr7	96354064	96354065
chr7	96354424	96354425
chr7	96354497	96354498
chr7	96354549	96354550
chr7	96355044	96355045
chr7	96355119	96355120
chr7	96355125	96355126
chr7	96355615	96355616
chr7	96355822	96355823
chr7	96355994	96355995
chr7	96356167	96356168
chr7	96356201	96356202
chr7	96356304	96356305
chr7	96356409	96356410
chr7	96356452	96356453
chr7	96356640	96356641
chr7	96356804	96356805
chr7	96356916	96356917
chr7	96356988	96356989
chr7	96357705	96357706
chr7	96357941	96357942
chr7	96357957	96357958
chr7	96358068	96358069
chr7	96358071	96358072
chr7	96358100	96358101
chr7	96358108	96358109
chr7	96358116	96358117
chr7	96358128	96358129
chr7	96358397	96358398
chr7	96358410	96358411
chr7	96358433	96358434
chr7	96358502	96358503
chr7	96358763	96358764
chr7	96358769	96358770
chr7	96359118	96359119
chr7	96359499	96359500
chr7	96359608	96359609
chr7	96359648	96359649
chr7	96359680	96359681
chr7	96359734	96359735
chr7	96359926	96359927
chr7	96360126	96360127
chr7	96360258	96360259
chr7	96360371	96360372
chr7	96360586	96360587
chr7	96360600	96360601
chr7	96360644	96360645
chr7	96360759	96360760
chr7	96361020	96361021
chr7	96361273	96361274
chr7	96361286	96361287
chr7	96361380	96361381
chr7	96361431	96361432
chr7	96361574	96361575
chr7	96361606	96361607
chr7	96361611	96361612
chr7	96361659	96361660
chr7	96361722	96361723
chr7	96361743	96361744
chr7	96361812	96361813
chr7	96361925	96361926
chr7	96361971	96361972
chr7	96362094	96362095
chr7	96362114	96362115
chr7	96362126	96362127
chr7	96362182	96362183
chr7	96362227	96362228
chr7	96362300	96362301
chr7	96362358	96362359
chr7	96362364	96362365
chr7	96362670	96362671
chr7	96362747	96362748
chr7	96362889	96362890
chr7	96362983	96362984
chr7	96363082	96363083
chr7	96363243	96363244
chr7	96363680	96363681
chr7	96363992	96363993
chr7	96364340	96364341
chr7	96364546	96364547
chr7	96364563	96364564
chr7	96364765	96364766
chr7	96364967	96364968
chr7	96365271	96365272
chr7	96365518	96365519
chr7	96365853	96365854
chr7	96365860	96365861
chr7	96365975	96365976
chr7	96365988	96365989
chr7	96365989	96365990
chr7	96365990	96365991
chr7	96366057	96366058
chr7	96366069	96366070
chr7	96366097	96366098
chr7	96366151	96366152
chr7	96366171	96366172
chr7	96366206	96366207
chr7	96366214	96366215
chr7	96366280	96366281
chr7	96366503	96366504
chr7	96366586	96366587
chr7	96366722	96366723
chr7	96366893	96366894
chr7	96367399	96367400
chr7	96367523	96367524
chr7	96367538	96367539
chr7	96367600	96367601
chr7	96367957	96367958
chr7	96368054	96368055
chr7	96368113	96368114
chr7	96368430	96368431
chr7	96368708	96368709
chr7	96369167	96369168
chr7	96369203	96369204
chr7	96369307	96369308
chr7	96369527	96369528
chr7	96369683	96369684
chr7	96369698	96369699
chr7	96369858	96369859
chr7	96369965	96369966
chr7	96370194	96370195
chr7	96370814	96370815
chr7	96371000	96371001
chr7	96371051	96371052
chr7	96371137	96371138
chr7	96371217	96371218
chr7	96371372	96371373
chr7	96371539	96371540
chr7	96371545	96371546
chr7	96371551	96371552
chr7	96371556	96371557
chr7	96371561	96371562
chr7	96371620	96371621
chr7	96371773	96371774
chr7	96371975	96371976
chr7	96372112	96372113
chr7	96372317	96372318
chr7	96372374	96372375
chr7	96372380	96372381
chr7	96372916	96372917
chr7	96372971	96372972
chr7	96372987	96372988
chr7	96373022	96373023
chr7	96373080	96373081
chr7	96373153	96373154
chr7	96373214	96373215
chr7	96373215	96373216
chr7	96373406	96373407
chr7	96373428	96373429
chr7	96373435	96373436
chr7	96373466	96373467
chr7	96373536	96373537
chr7	96373559	96373560
chr7	96373652	96373653
chr7	96373680	96373681
chr7	96373681	96373682
chr7	96373720	96373721
chr7	96373723	96373724
chr7	96373749	96373750
chr7	96373770	96373771
chr7	96373872	96373873
chr7	96373909	96373910
chr7	96374053	96374054
chr7	96374063	96374064
chr7	96374175	96374176
chr7	96374582	96374583
chr7	96374673	96374674
chr7	96374698	96374699
chr7	96374736	96374737
chr7	96374877	96374878
chr7	96375333	96375334
chr7	96375399	96375400
chr7	96375454	96375455
chr7	96375520	96375521
chr7	96376056	96376057
chr7	96376180	96376181
chr7	96376216	96376217
chr7	96376307	96376308
chr7	96376434	96376435
chr7	96376543	96376544
chr7	96377135	96377136
chr7	96377371	96377372
chr7	96377434	96377435
chr7	96377780	96377781
chr7	96377781	96377782
chr7	96378143	96378144
chr7	96378191	96378192
chr7	96378197	96378198
chr7	96378205	96378206
chr7	96378219	96378220
chr7	96378244	96378245
chr7	96378249	96378250
chr7	96378293	96378294
chr7	96378371	96378372
chr7	96378468	96378469
chr7	96378818	96378819
chr7	96379217	96379218
chr7	96379276	96379277
chr7	96379277	96379278
chr7	96379512	96379513
chr7	96379517	96379518
chr7	96379527	96379528
chr7	96379533	96379534
chr7	96379541	96379542
chr7	96379619	96379620
chr7	96379658	96379659
chr7	96379668	96379669
chr7	96379770	96379771
chr7	96379836	96379837
chr7	96379868	96379869
chr7	96379881	96379882
chr7	96380013	96380014
chr7	96380257	96380258
chr7	96380496	96380497
chr7	96380634	96380635
chr7	96380709	96380710
chr7	96380715	96380716
chr7	96380843	96380844
chr7	96380858	96380859
chr7	96381139	96381140
chr7	96381141	96381142
chr7	96381142	96381143
chr7	96381418	96381419
chr7	96381470	96381471
chr7	96381584	96381585
chr7	96381787	96381788
chr7	96381884	96381885
chr7	96381965	96381966
chr7	96381975	96381976
chr7	96381978	96381979
chr7	96382023	96382024
chr7	96382031	96382032
chr7	96382113	96382114
chr7	96382132	96382133
chr7	96382176	96382177
chr7	96382209	96382210
chr7	96382240	96382241
chr7	96382337	96382338
chr7	96382339	96382340
chr7	96382448	96382449
chr7	96382504	96382505
chr7	96382634	96382635
chr7	96382927	96382928
chr7	96383072	96383073
chr7	96383263	96383264
chr7	96383316	96383317
chr7	96383347	96383348
chr7	96383421	96383422
chr7	96383461	96383462
chr7	96383474	96383475
chr7	96383550	96383551
chr7	96383693	96383694
chr7	96383785	96383786
chr7	96383872	96383873
chr7	96383901	96383902
chr7	96383997	96383998
chr7	96384023	96384024
chr7	96384040	96384041
chr7	96384061	96384062
chr7	96384080	96384081
chr7	96384090	96384091
chr7	96384119	96384120
chr7	96384175	96384176
chr7	96384431	96384432
chr7	96384556	96384557
chr7	96384792	96384793
chr7	96384813	96384814
chr7	96384926	96384927
chr7	96384950	96384951
chr7	96384977	96384978
chr7	96385074	96385075
chr7	96385116	96385117
chr7	96385148	96385149
chr7	96385159	96385160
chr7	96385230	96385231
chr7	96385234	96385235
chr7	96385662	96385663
chr7	96385715	96385716
chr7	96385728	96385729
chr7	96385864	96385865
chr7	96385877	96385878
chr7	96385919	96385920
chr7	96386174	96386175
chr7	96386238	96386239
chr7	96386248	96386249
chr7	96386342	96386343
chr7	96386349	96386350
chr7	96386476	96386477
chr7	96386526	96386527
chr7	96386616	96386617
chr7	96386644	96386645
chr7	96386677	96386678
chr7	96386740	96386741
chr7	96386802	96386803
chr7	96386817	96386818
chr7	96386872	96386873
chr7	96386873	96386874
chr7	96386880	96386881
chr7	96386886	96386887
chr7	96386893	96386894
chr7	96387016	96387017
chr7	96387017	96387018
chr7	96387067	96387068
chr7	96387217	96387218
chr7	96387309	96387310
chr7	96387364	96387365
chr7	96387410	96387411
chr7	96387453	96387454
chr7	96387463	96387464
chr7	96387525	96387526
chr7	96387596	96387597
chr7	96387621	96387622
chr7	96387731	96387732
chr7	96387785	96387786
chr7	96387827	96387828
chr7	96387851	96387852
chr7	96387875	96387876
chr7	96387905	96387906
chr7	96387949	96387950
chr7	96387951	96387952
chr7	96388172	96388173
chr7	96388175	96388176
chr7	96388189	96388190
chr7	96388204	96388205
chr7	96388209	96388210
chr7	96388276	96388277
chr7	96388339	96388340
chr7	96388444	96388445
chr7	96388544	96388545
chr7	96388559	96388560
chr7	96388666	96388667
chr7	96388698	96388699
chr7	96388729	96388730
chr7	96388756	96388757
chr7	96388763	96388764
chr7	96388794	96388795
chr7	96388859	96388860
chr7	96388969	96388970
chr7	96389080	96389081
chr7	96389164	96389165
chr7	96389180	96389181
chr7	96389186	96389187
chr7	96389308	96389309
chr7	96389373	96389374
chr7	96389425	96389426
chr7	96389461	96389462
chr7	96389477	96389478
chr7	96389564	96389565
chr7	96389570	96389571
chr7	96389654	96389655
chr7	96389665	96389666
chr7	96389711	96389712
chr7	96389751	96389752
chr7	96389796	96389797
chr7	96389825	96389826
chr7	96389876	96389877
chr7	96389895	96389896
chr7	96389901	96389902
chr7	96389958	96389959
chr7	96389968	96389969
chr7	96389971	96389972
chr7	96389996	96389997
chr7	96390029	96390030
chr7	96390390	96390391
chr7	96390575	96390576
chr7	96390593	96390594
chr7	96390632	96390633
chr7	96390743	96390744
chr7	96390942	96390943
chr7	96390993	96390994
chr7	96391259	96391260
chr7	96391269	96391270
chr7	96391588	96391589
chr7	96391594	96391595
chr7	96391597	96391598
chr7	96391732	96391733
chr7	96392007	96392008
chr7	96392123	96392124
chr7	96392137	96392138
chr7	96392213	96392214
chr7	96392284	96392285
chr7	96392545	96392546
chr7	96392654	96392655
chr7	96392662	96392663
chr7	96392866	96392867
chr7	96392869	96392870
chr7	96392907	96392908
chr7	96392909	96392910
chr7	96393050	96393051
chr7	96393067	96393068
chr7	96393410	96393411
chr7	96393577	96393578
chr7	96393708	96393709
chr7	96393730	96393731
chr7	96393856	96393857
chr7	96394075	96394076
chr7	96394186	96394187
chr7	96395009	96395010
chr7	96395462	96395463
chr7	96395476	96395477
chr7	96396070	96396071
chr7	96396454	96396455
chr7	96396648	96396649
chr7	96396714	96396715
chr7	96396750	96396751
chr7	96396868	96396869
chr7	96396942	96396943
chr7	96396990	96396991
chr7	96397005	96397006
chr7	96397006	96397007
chr7	96397014	96397015
chr7	96397017	96397018
chr7	96397084	96397085
chr7	96397220	96397221
chr7	96397251	96397252
chr7	96397349	96397350
chr7	96397399	96397400
chr7	96397459	96397460
chr7	96397466	96397467
chr7	96397500	96397501
chr7	96397661	96397662
chr7	96397697	96397698
chr7	96397895	96397896
chr7	96398069	96398070
chr7	96398180	96398181
chr7	96398181	96398182
chr7	96398191	96398192
chr7	96398306	96398307
chr7	96398390	96398391
chr7	96398535	96398536
chr7	96398581	96398582
chr7	96398594	96398595
chr7	96398632	96398633
chr7	96398633	96398634
chr7	96398710	96398711
chr7	96398740	96398741
chr7	96398744	96398745
chr7	96398776	96398777
chr7	96398781	96398782
chr7	96399240	96399241
chr7	96399280	96399281
chr7	96399325	96399326
chr7	96399446	96399447
chr7	96399493	96399494
chr7	96399572	96399573
chr7	96399621	96399622
chr7	96399628	96399629
chr7	96399684	96399685
chr7	96399688	96399689
chr7	96399740	96399741
chr7	96400010	96400011
chr7	96400106	96400107
chr7	96400214	96400215
chr7	96400217	96400218
chr7	96400245	96400246
chr7	96400321	96400322
chr7	96400542	96400543
chr7	96400830	96400831
chr7	96400901	96400902
chr7	96400956	96400957
chr7	96401002	96401003
chr7	96401016	96401017
chr7	96401075	96401076
chr7	96401101	96401102
chr7	96401114	96401115
chr7	96401169	96401170
chr7	96401181	96401182
chr7	96401214	96401215
chr7	96401420	96401421
chr7	96401428	96401429
chr7	96401520	96401521
chr7	96401533	96401534
chr7	96401537	96401538
chr7	96401540	96401541
chr7	96401558	96401559
chr7	96401575	96401576
chr7	96401577	96401578
chr7	96401668	96401669
chr7	96401682	96401683
chr7	96401740	96401741
chr7	96401947	96401948
chr7	96401954	96401955
chr7	96402285	96402286
chr7	96402374	96402375
chr7	96402383	96402384
chr7	96402414	96402415
chr7	96402704	96402705
chr7	96402718	96402719
chr7	96402735	96402736
chr7	96402764	96402765
chr7	96402778	96402779
chr7	96402793	96402794
chr7	96402795	96402796
chr7	96402894	96402895
chr7	96402907	96402908
chr7	96402912	96402913
chr7	96403095	96403096
chr7	96403148	96403149
chr7	96403588	96403589
chr7	96403614	96403615
chr7	96403617	96403618
chr7	96403618	96403619
chr7	96403651	96403652
chr7	96403670	96403671
chr7	96403671	96403672
chr7	96403700	96403701
chr7	96403842	96403843
chr7	96403848	96403849
chr7	96403973	96403974
chr7	96404029	96404030
chr7	96404035	96404036
chr7	96404057	96404058
chr7	96404097	96404098
chr7	96404317	96404318
chr7	96404367	96404368
chr7	96404450	96404451
chr7	96404455	96404456
chr7	96404637	96404638
chr7	96404735	96404736
chr7	96404862	96404863
chr7	96404881	96404882
chr7	96405168	96405169
chr7	96405216	96405217
chr7	96405461	96405462
chr7	96405510	96405511
chr7	96405591	96405592
chr7	96405609	96405610
chr7	96405612	96405613
chr7	96405749	96405750
chr7	96405765	96405766
chr7	96405783	96405784
chr7	96405829	96405830
chr7	96405943	96405944
chr7	96405951	96405952
chr7	96406004	96406005
chr7	96406013	96406014
chr7	96406107	96406108
chr7	96406182	96406183
chr7	96406183	96406184
chr7	96406385	96406386
chr7	96406433	96406434
chr7	96406628	96406629
chr7	96406647	96406648
chr7	96406686	96406687
chr7	96406752	96406753
chr7	96406774	96406775
chr7	96406833	96406834
chr7	96407067	96407068
chr7	96407068	96407069
chr7	96407147	96407148
chr7	96407152	96407153
chr7	96407160	96407161
chr7	96407165	96407166
chr7	96407236	96407237
chr7	96407359	96407360
chr7	96407372	96407373
chr7	96407549	96407550
chr7	96407602	96407603
chr7	96407655	96407656
chr7	96407660	96407661
chr7	96407662	96407663
chr7	96407813	96407814
chr7	96408198	96408199
chr7	96408367	96408368
chr7	96408407	96408408
chr7	96408583	96408584
chr7	96408638	96408639
chr7	96408843	96408844
chr7	96408875	96408876
chr7	96409253	96409254
chr7	96409293	96409294
chr7	96409792	96409793
chr7	96409991	96409992
chr7	96410175	96410176
chr7	96410191	96410192
chr7	96410420	96410421
chr7	96410659	96410660
chr7	96410679	96410680
chr7	96410680	96410681
chr7	96411102	96411103
chr7	96411229	96411230
chr7	96411245	96411246
chr7	96411280	96411281
chr7	96411372	96411373
chr7	96411624	96411625
chr7	96411785	96411786
chr7	96412273	96412274
chr7	96412306	96412307
chr7	96412431	96412432
chr7	96413015	96413016
chr7	96413665	96413666
chr7	96413723	96413724
chr7	96413810	96413811
chr7	96414657	96414658
chr7	96414734	96414735
chr7	96414836	96414837
chr7	96415012	96415013
chr7	96415036	96415037
chr7	96415150	96415151
chr7	96415174	96415175
chr7	96415212	96415213
chr7	96415237	96415238
chr7	96415238	96415239
chr7	96415260	96415261
chr7	96415283	96415284
chr7	96415295	96415296
chr7	96415423	96415424
chr7	96415473	96415474
chr7	96415494	96415495
chr7	96415529	96415530
chr7	96415647	96415648
chr7	96415726	96415727
chr7	96415734	96415735
chr7	96415772	96415773
chr7	96415774	96415775
chr7	96415849	96415850
chr7	96415916	96415917
chr7	96415925	96415926
chr7	96415992	96415993
chr7	96415999	96416000
chr7	96416008	96416009
chr7	96416156	96416157
chr7	96416378	96416379
chr7	96416381	96416382
chr7	96416788	96416789
chr7	96416955	96416956
chr7	96417150	96417151
chr7	96417185	96417186
chr7	96417268	96417269
chr7	96417792	96417793
chr7	96417833	96417834
chr7	96417948	96417949
chr7	96417989	96417990
chr7	96418029	96418030
chr7	96418034	96418035
chr7	96418047	96418048
chr7	96418050	96418051
chr7	96418113	96418114
chr7	96418210	96418211
chr7	96418300	96418301
chr7	96418486	96418487
chr7	96418680	96418681
chr7	96418750	96418751
chr7	96418785	96418786
chr7	96418786	96418787
chr7	96419120	96419121
chr7	96419371	96419372
chr7	96419487	96419488
chr7	96419619	96419620
chr7	96419637	96419638
chr7	96419709	96419710
chr7	96419710	96419711
chr7	96419833	96419834
chr7	96420165	96420166
chr7	96420390	96420391
chr7	96420436	96420437
chr7	96420446	96420447
chr7	96420545	96420546
chr7	96420561	96420562
chr7	96420788	96420789
chr7	96420836	96420837
chr7	96421025	96421026
chr7	96421069	96421070
chr7	96421113	96421114
chr7	96421242	96421243
chr7	96421258	96421259
chr7	96421336	96421337
chr7	96421367	96421368
chr7	96421480	96421481
chr7	96421708	96421709
chr7	96421739	96421740
chr7	96421966	96421967
chr7	96421975	96421976
chr7	96422098	96422099
chr7	96422248	96422249
chr7	96422470	96422471
chr7	96422532	96422533
chr7	96422601	96422602
chr7	96422738	96422739
chr7	96422753	96422754
chr7	96422774	96422775
chr7	96422864	96422865
chr7	96422884	96422885
chr7	96422904	96422905
chr7	96422945	96422946
chr7	96422970	96422971
chr7	96423134	96423135
chr7	96423180	96423181
chr7	96423192	96423193
chr7	96423215	96423216
chr7	96423216	96423217
chr7	96423460	96423461
chr7	96423597	96423598
chr7	96423634	96423635
chr7	96423682	96423683
chr7	96423736	96423737
chr7	96423739	96423740
chr7	96423768	96423769
chr7	96423822	96423823
chr7	96423900	96423901
chr7	96424048	96424049
chr7	96424183	96424184
chr7	96424292	96424293
chr7	96424355	96424356
chr7	96424389	96424390
chr7	96424459	96424460
chr7	96424512	96424513
chr7	96424536	96424537
chr7	96424556	96424557
chr7	96424580	96424581
chr7	96424738	96424739
chr7	96424764	96424765
chr7	96425107	96425108
chr7	96425116	96425117
chr7	96425243	96425244
chr7	96425250	96425251
chr7	96425350	96425351
chr7	96425511	96425512
chr7	96425520	96425521
chr7	96425532	96425533
chr7	96425555	96425556
chr7	96425599	96425600
chr7	96425650	96425651
chr7	96425686	96425687
chr7	96425822	96425823
chr7	96425848	96425849
chr7	96425948	96425949
chr7	96425972	96425973
chr7	96426141	96426142
chr7	96426218	96426219
chr7	96426307	96426308
chr7	96426367	96426368
chr7	96426408	96426409
chr7	96426559	96426560
chr7	96426739	96426740
chr7	96426813	96426814
chr7	96426983	96426984
chr7	96427009	96427010
chr7	96427010	96427011
chr7	96427121	96427122
chr7	96427129	96427130
chr7	96427214	96427215
chr7	96427316	96427317
chr7	96427386	96427387
chr7	96427417	96427418
chr7	96428248	96428249
chr7	96428292	96428293
chr7	96428321	96428322
chr7	96428327	96428328
chr7	96428458	96428459
chr7	96428497	96428498
chr7	96428508	96428509
chr7	96428526	96428527
chr7	96428561	96428562
chr7	96428628	96428629
chr7	96428643	96428644
chr7	96428672	96428673
chr7	96428862	96428863
chr7	96428898	96428899
chr7	96428930	96428931
chr7	96428944	96428945
chr7	96428965	96428966
chr7	96429001	96429002
chr7	96429023	96429024
chr7	96429037	96429038
chr7	96429060	96429061
chr7	96429089	96429090
chr7	96429110	96429111
chr7	96429188	96429189
chr7	96429256	96429257
chr7	96429336	96429337
chr7	96429672	96429673
chr7	96429773	96429774
chr7	96429783	96429784
chr7	96429841	96429842
chr7	96429863	96429864
chr7	96429868	96429869
chr7	96429930	96429931
chr7	96430105	96430106
chr7	96430123	96430124
chr7	96430202	96430203
chr7	96430673	96430674
chr7	96430688	96430689
chr7	96430771	96430772
chr7	96430862	96430863
chr7	96431041	96431042
chr7	96431070	96431071
chr7	96431148	96431149
chr7	96431391	96431392
chr7	96431435	96431436
chr7	96431520	96431521
chr7	96431581	96431582
chr7	96431630	96431631
chr7	96431689	96431690
chr7	96431690	96431691
chr7	96431706	96431707
chr7	96431788	96431789
chr7	96431838	96431839
chr7	96431900	96431901
chr7	96431907	96431908
chr7	96431912	96431913
chr7	96431916	96431917
chr7	96432089	96432090
chr7	96432275	96432276
chr7	96432346	96432347
chr7	96432567	96432568
chr7	96432572	96432573
chr7	96432621	96432622
chr7	96432627	96432628
chr7	96432690	96432691
chr7	96432871	96432872
chr7	96432901	96432902
chr7	96432906	96432907
chr7	96433019	96433020
chr7	96433370	96433371
chr7	96433387	96433388
chr7	96433388	96433389
chr7	96433570	96433571
chr7	96433627	96433628
chr7	96433692	96433693
chr7	96433771	96433772
chr7	96434145	96434146
chr7	96434183	96434184
chr7	96434209	96434210
chr7	96434215	96434216
chr7	96434231	96434232
chr7	96434405	96434406
chr7	96434546	96434547
chr7	96434620	96434621
chr7	96434770	96434771
chr7	96434896	96434897
chr7	96434897	96434898
chr7	96434970	96434971
chr7	96435224	96435225
chr7	96435299	96435300
chr7	96435321	96435322
chr7	96435334	96435335
chr7	96435370	96435371
chr7	96435426	96435427
chr7	96435435	96435436
chr7	96435436	96435437
chr7	96435467	96435468
chr7	96435766	96435767
chr7	96435998	96435999
chr7	96436142	96436143
chr7	96436187	96436188
chr7	96436258	96436259
chr7	96436268	96436269
chr7	96436308	96436309
chr7	96436314	96436315
chr7	96436363	96436364
chr7	96436443	96436444
chr7	96436556	96436557
chr7	96436820	96436821
chr7	96436917	96436918
chr7	96437139	96437140
chr7	96437175	96437176
chr7	96437205	96437206
chr7	96437206	96437207
chr7	96437229	96437230
chr7	96437243	96437244
chr7	96437284	96437285
chr7	96437285	96437286
chr7	96437290	96437291
chr7	96437354	96437355
chr7	96437422	96437423
chr7	96437449	96437450
chr7	96437482	96437483
chr7	96437502	96437503
chr7	96437657	96437658
chr7	96437658	96437659
chr7	96437667	96437668
chr7	96437669	96437670
chr7	96437681	96437682
chr7	96437684	96437685
chr7	96437823	96437824
chr7	96437840	96437841
chr7	96437849	96437850
chr7	96437901	96437902
chr7	96437963	96437964
chr7	96438000	96438001
chr7	96438112	96438113
chr7	96438164	96438165
chr7	96438252	96438253
chr7	96438326	96438327
chr7	96438816	96438817
chr7	96438910	96438911
chr7	96439064	96439065
chr7	96439179	96439180
chr7	96439359	96439360
chr7	96439563	96439564
chr7	96439928	96439929
chr7	96439953	96439954
chr7	96440070	96440071
chr7	96440072	96440073
chr7	96440147	96440148
chr7	96440527	96440528
chr7	96440861	96440862
chr7	96440905	96440906
chr7	96441258	96441259
chr7	96441266	96441267
chr7	96441326	96441327
chr7	96441421	96441422
chr7	96441437	96441438
chr7	96441581	96441582
chr7	96441739	96441740
chr7	96441834	96441835
chr7	96441937	96441938
chr7	96442009	96442010
chr7	96442116	96442117
chr7	96442121	96442122
chr7	96442155	96442156
chr7	96442339	96442340
chr7	96442340	96442341
chr7	96442624	96442625
chr7	96442666	96442667
chr7	96442855	96442856
chr7	96442857	96442858
chr7	96442960	96442961
chr7	96443100	96443101
chr7	96443108	96443109
chr7	96443129	96443130
chr7	96443279	96443280
chr7	96443578	96443579
chr7	96444063	96444064
chr7	96444066	96444067
chr7	96444075	96444076
chr7	96444082	96444083
chr7	96444104	96444105
chr7	96444364	96444365
chr7	96444521	96444522
chr7	96444527	96444528
chr7	96444539	96444540
chr7	96444542	96444543
chr7	96444552	96444553
chr7	96444680	96444681
chr7	96444683	96444684
chr7	96444696	96444697
chr7	96444772	96444773
chr7	96445092	96445093
chr7	96445242	96445243
chr7	96445975	96445976
chr7	96446077	96446078
chr7	96446100	96446101
chr7	96446220	96446221
chr7	96446246	96446247
chr7	96446350	96446351
chr7	96446476	96446477
chr7	96446547	96446548
chr7	96446653	96446654
chr7	96446746	96446747
chr7	96446841	96446842
chr7	96447039	96447040
chr7	96447075	96447076
chr7	96447077	96447078
chr7	96447084	96447085
chr7	96447102	96447103
chr7	96447345	96447346
chr7	96447346	96447347
chr7	96447454	96447455
chr7	96447508	96447509
chr7	96447592	96447593
chr7	96447725	96447726
chr7	96447824	96447825
chr7	96447869	96447870
chr7	96447870	96447871
chr7	96447920	96447921
chr7	96447951	96447952
chr7	96447999	96448000
chr7	96448011	96448012
chr7	96448012	96448013
chr7	96448014	96448015
chr7	96448159	96448160
chr7	96448364	96448365
chr7	96448412	96448413
chr7	96448502	96448503
chr7	96448728	96448729
chr7	96448793	96448794
chr7	96448833	96448834
chr7	96448841	96448842
chr7	96449019	96449020
chr7	96449025	96449026
chr7	96449274	96449275
chr7	96449296	96449297
chr7	96449315	96449316
chr7	96449362	96449363
chr7	96449433	96449434
chr7	96449437	96449438
chr7	96449454	96449455
chr7	96449487	96449488
chr7	96449493	96449494
chr7	96449499	96449500
chr7	96449513	96449514
chr7	96449519	96449520
chr7	96449529	96449530
chr7	96449654	96449655
chr7	96449664	96449665
chr7	96449673	96449674
chr7	96449677	96449678
chr7	96449678	96449679
chr7	96449680	96449681
chr7	96449689	96449690
chr7	96449692	96449693
chr7	96449703	96449704
chr7	96449750	96449751
chr7	96449792	96449793
chr7	96449802	96449803
chr7	96449803	96449804
chr7	96449862	96449863
chr7	96449871	96449872
chr7	96449930	96449931
chr7	96449997	96449998
chr7	96450031	96450032
chr7	96450034	96450035
chr7	96450105	96450106
chr7	96450165	96450166
chr7	96450185	96450186
chr7	96450186	96450187
chr7	96450198	96450199
chr7	96450273	96450274
chr7	96450322	96450323
chr7	96450421	96450422
chr7	96450638	96450639
chr7	96450738	96450739
chr7	96450768	96450769
chr7	96450806	96450807
chr7	96450831	96450832
chr7	96451320	96451321
chr7	96451321	96451322
chr7	96451386	96451387
chr7	96451387	96451388
chr7	96451389	96451390
chr7	96451406	96451407
chr7	96451429	96451430
chr7	96451629	96451630
chr7	96451806	96451807
chr7	96451937	96451938
chr7	96452060	96452061
chr7	96452069	96452070
chr7	96452240	96452241
chr7	96452241	96452242
chr7	96452375	96452376
chr7	96452393	96452394
chr7	96452401	96452402
chr7	96452458	96452459
chr7	96452482	96452483
chr7	96452795	96452796
chr7	96452818	96452819
chr7	96452849	96452850
chr7	96453002	96453003
chr7	96453022	96453023
chr7	96453089	96453090
chr7	96453098	96453099
chr7	96453234	96453235
chr7	96453384	96453385
chr7	96453388	96453389
chr7	96453389	96453390
chr7	96453512	96453513
chr7	96453589	96453590
chr7	96453622	96453623
chr7	96453645	96453646
chr7	96453770	96453771
chr7	96453804	96453805
chr7	96453820	96453821
chr7	96453951	96453952
chr7	96454053	96454054
chr7	96454124	96454125
chr7	96454494	96454495
chr7	96454599	96454600
chr7	96454903	96454904
chr7	96454918	96454919
chr7	96454941	96454942
chr7	96455067	96455068
chr7	96455134	96455135
chr7	96455176	96455177
chr7	96455336	96455337
chr7	96455365	96455366
chr7	96455489	96455490
chr7	96455492	96455493
chr7	96455614	96455615
chr7	96455677	96455678
chr7	96455850	96455851
chr7	96455984	96455985
chr7	96456111	96456112
chr7	96456235	96456236
chr7	96456311	96456312
chr7	96456395	96456396
chr7	96456434	96456435
chr7	96456632	96456633
chr7	96456688	96456689
chr7	96456817	96456818
chr7	96456870	96456871
chr7	96456956	96456957
chr7	96456970	96456971
chr7	96457084	96457085
chr7	96457110	96457111
chr7	96457347	96457348
chr7	96457356	96457357
chr7	96457398	96457399
chr7	96457581	96457582
chr7	96457661	96457662
chr7	96457662	96457663
chr7	96457845	96457846
chr7	96457937	96457938
chr7	96458175	96458176
chr7	96458253	96458254
chr7	96458834	96458835
chr7	96458936	96458937
chr7	96459409	96459410
chr7	96459413	96459414
chr7	96459501	96459502
chr7	96459541	96459542
chr7	96459580	96459581
chr7	96459630	96459631
chr7	96459816	96459817
chr7	96459952	96459953
chr7	96459980	96459981
chr7	96460252	96460253
chr7	96460301	96460302
chr7	96460317	96460318
chr7	96460508	96460509
chr7	96460716	96460717
chr7	96460953	96460954
chr7	96461001	96461002
chr7	96461112	96461113
chr7	96461113	96461114
chr7	96461176	96461177
chr7	96461410	96461411
chr7	96461603	96461604
chr7	96461666	96461667
chr7	96461691	96461692
chr7	96461724	96461725
chr7	96461793	96461794
chr7	96462098	96462099
chr7	96462383	96462384
chr7	96462400	96462401
chr7	96462463	96462464
chr7	96462628	96462629
chr7	96462742	96462743
chr7	96462743	96462744
chr7	96463007	96463008
chr7	96463110	96463111
chr7	96463139	96463140
chr7	96463160	96463161
chr7	96463199	96463200
chr7	96463355	96463356
chr7	96463361	96463362
chr7	96463582	96463583
chr7	96463630	96463631
chr7	96463662	96463663
chr7	96463996	96463997
chr7	96464062	96464063
chr7	96464096	96464097
chr7	96464125	96464126
chr7	96464155	96464156
chr7	96464162	96464163
chr7	96464203	96464204
chr7	96464242	96464243
chr7	96464845	96464846
chr7	96465266	96465267
chr7	96465315	96465316
chr7	96465387	96465388
chr7	96465512	96465513
chr7	96465597	96465598
chr7	96465788	96465789
chr7	96466179	96466180
chr7	96466313	96466314
chr7	96466366	96466367
chr7	96466396	96466397
chr7	96466403	96466404
chr7	96466416	96466417
chr7	96466417	96466418
chr7	96466451	96466452
chr7	96466516	96466517
chr7	96466530	96466531
chr7	96466594	96466595
chr7	96466704	96466705
chr7	96466747	96466748
chr7	96466769	96466770
chr7	96466776	96466777
chr7	96466857	96466858
chr7	96466912	96466913
chr7	96466931	96466932
chr7	96466940	96466941
chr7	96466950	96466951
chr7	96466955	96466956
chr7	96466981	96466982
chr7	96467080	96467081
chr7	96467159	96467160
chr7	96467218	96467219
chr7	96467244	96467245
chr7	96467303	96467304
chr7	96467304	96467305
chr7	96467332	96467333
chr7	96467346	96467347
chr7	96467372	96467373
chr7	96467388	96467389
chr7	96467648	96467649
chr7	96467910	96467911
chr7	96468007	96468008
chr7	96468032	96468033
chr7	96468051	96468052
chr7	96468119	96468120
chr7	96468137	96468138
chr7	96468227	96468228
chr7	96468309	96468310
chr7	96468370	96468371
chr7	96468378	96468379
chr7	96468398	96468399
chr7	96468766	96468767
chr7	96468794	96468795
chr7	96468860	96468861
chr7	96468866	96468867
chr7	96468945	96468946
chr7	96468948	96468949
chr7	96469008	96469009
chr7	96469251	96469252
chr7	96469300	96469301
chr7	96469439	96469440
chr7	96469788	96469789
chr7	96469809	96469810
chr7	96469882	96469883
chr7	96470036	96470037
chr7	96470068	96470069
chr7	96470168	96470169
chr7	96470475	96470476
chr7	96470581	96470582
chr7	96470609	96470610
chr7	96470628	96470629
chr7	96470776	96470777
chr7	96470879	96470880
chr7	96470883	96470884
chr7	96470952	96470953
chr7	96470958	96470959
chr7	96471103	96471104
chr7	96471219	96471220
chr7	96471516	96471517
chr7	96471594	96471595
chr7	96471720	96471721
chr7	96471730	96471731
chr7	96471951	96471952
chr7	96471982	96471983
chr7	96471999	96472000
chr7	96472094	96472095
chr7	96472154	96472155
chr7	96472155	96472156
chr7	96472234	96472235
chr7	96472296	96472297
chr7	96472313	96472314
chr7	96472338	96472339
chr7	96472347	96472348
chr7	96472553	96472554
chr7	96472582	96472583
chr7	96472611	96472612
chr7	96472794	96472795
chr7	96472842	96472843
chr7	96472912	96472913
chr7	96472925	96472926
chr7	96472951	96472952
chr7	96473289	96473290
chr7	96473360	96473361
chr7	96473396	96473397
chr7	96473451	96473452
chr7	96473527	96473528
chr7	96473576	96473577
chr7	96473667	96473668
chr7	96473859	96473860
chr7	96473879	96473880
chr7	96473924	96473925
chr7	96474305	96474306
chr7	96475207	96475208
chr7	96475940	96475941
chr7	96476066	96476067
chr7	96476203	96476204
chr7	96476210	96476211
chr7	96476408	96476409
chr7	96476467	96476468
chr7	96476490	96476491
chr7	96476523	96476524
chr7	96476550	96476551
chr7	96476836	96476837
chr7	96476901	96476902
chr7	96477041	96477042
chr7	96477110	96477111
chr7	96477325	96477326
chr7	96477397	96477398
chr7	96477474	96477475
chr7	96477611	96477612
chr7	96477664	96477665
chr7	96477776	96477777
chr7	96477887	96477888
chr7	96477945	96477946
chr7	96477959	96477960
chr7	96477972	96477973
chr7	96478064	96478065
chr7	96478165	96478166
chr7	96478168	96478169
chr7	96478405	96478406
chr7	96478432	96478433
chr7	96478481	96478482
chr7	96478510	96478511
chr7	96478579	96478580
chr7	96478648	96478649
chr7	96478711	96478712
chr7	96478844	96478845
chr7	96478990	96478991
chr7	96479000	96479001
chr7	96479011	96479012
chr7	96479107	96479108
chr7	96479116	96479117
chr7	96479136	96479137
chr7	96479249	96479250
chr7	96479371	96479372
chr7	96479541	96479542
chr7	96479581	96479582
chr7	96479701	96479702
chr7	96479736	96479737
chr7	96479781	96479782
chr7	96479853	96479854
chr7	96479895	96479896
chr7	96479919	96479920
chr7	96479932	96479933
chr7	96479996	96479997
chr7	96480043	96480044
chr7	96480109	96480110
chr7	96480189	96480190
chr7	96480239	96480240
chr7	96480316	96480317
chr7	96480405	96480406
chr7	96480456	96480457
chr7	96480560	96480561
chr7	96480581	96480582
chr7	96480726	96480727
chr7	96480727	96480728
chr7	96480868	96480869
chr7	96480906	96480907
chr7	96480908	96480909
chr7	96480921	96480922
chr7	96480924	96480925
chr7	96480940	96480941
chr7	96481038	96481039
chr7	96481068	96481069
chr7	96481255	96481256
chr7	96481270	96481271
chr7	96481273	96481274
chr7	96481280	96481281
chr7	96481542	96481543
chr7	96481544	96481545
chr7	96481579	96481580
chr7	96481603	96481604
chr7	96481612	96481613
chr7	96482043	96482044
chr7	96482046	96482047
chr7	96482065	96482066
chr7	96482069	96482070
chr7	96482096	96482097
chr7	96482123	96482124
chr7	96482124	96482125
chr7	96482213	96482214
chr7	96482214	96482215
chr7	96482217	96482218
chr7	96482306	96482307
chr7	96482358	96482359
chr7	96482359	96482360
chr7	96482372	96482373
chr7	96482467	96482468
chr7	96482476	96482477
chr7	96482481	96482482
chr7	96482705	96482706
chr7	96482711	96482712
chr7	96482745	96482746
chr7	96482816	96482817
chr7	96483014	96483015
chr7	96483017	96483018
chr7	96483027	96483028
chr7	96483034	96483035
chr7	96483116	96483117
chr7	96483124	96483125
chr7	96483268	96483269
chr7	96483310	96483311
chr7	96483350	96483351
chr7	96483391	96483392
chr7	96483392	96483393
chr7	96483414	96483415
chr7	96483454	96483455
chr7	96483479	96483480
chr7	96483549	96483550
chr7	96483651	96483652
chr7	96483765	96483766
chr7	96483809	96483810
chr7	96484167	96484168
chr7	96484585	96484586
chr7	96484637	96484638
chr7	96484744	96484745
chr7	96484830	96484831
chr7	96484904	96484905
chr7	96484906	96484907
chr7	96484970	96484971
chr7	96484972	96484973
chr7	96485122	96485123
chr7	96485129	96485130
chr7	96485211	96485212
chr7	96485299	96485300
chr7	96485318	96485319
chr7	96485635	96485636
chr7	96485654	96485655
chr7	96485698	96485699
chr7	96485715	96485716
chr7	96485773	96485774
chr7	96485915	96485916
chr7	96485935	96485936
chr7	96486065	96486066
chr7	96486066	96486067
chr7	96486068	96486069
chr7	96486070	96486071
chr7	96486118	96486119
chr7	96486234	96486235
chr7	96486297	96486298
chr7	96486320	96486321
chr7	96486540	96486541
chr7	96486542	96486543
chr7	96487025	96487026
chr7	96487032	96487033
chr7	96487108	96487109
chr7	96487672	96487673
chr7	96487686	96487687
chr7	96487866	96487867
chr7	96487886	96487887
chr7	96487895	96487896
chr7	96487919	96487920
chr7	96488421	96488422
chr7	96488451	96488452
chr7	96488593	96488594
chr7	96488691	96488692
chr7	96488704	96488705
chr7	96488721	96488722
chr7	96488726	96488727
chr7	96488904	96488905
chr7	96488944	96488945
chr7	96488996	96488997
chr7	96489000	96489001
chr7	96489006	96489007
chr7	96489045	96489046
chr7	96489264	96489265
chr7	96489331	96489332
chr7	96489339	96489340
chr7	96489941	96489942
chr7	96490015	96490016
chr7	96490045	96490046
chr7	96490282	96490283
chr7	96490304	96490305
chr7	96490381	96490382
chr7	96490443	96490444
chr7	96490571	96490572
chr7	96490574	96490575
chr7	96490613	96490614
chr7	96490902	96490903
chr7	96491419	96491420
chr7	96491723	96491724
chr7	96492439	96492440
chr7	96492489	96492490
chr7	96492681	96492682
chr7	96493099	96493100
chr7	96493418	96493419
chr7	96493596	96493597
chr7	96493867	96493868
chr7	96493922	96493923
chr7	96494100	96494101
chr7	96494242	96494243
chr7	96494285	96494286
chr7	96494310	96494311
chr7	96494355	96494356
chr7	96494356	96494357
chr7	96494640	96494641
chr7	96494648	96494649
chr7	96494658	96494659
chr7	96494673	96494674
chr7	96494675	96494676
chr7	96494697	96494698
chr7	96494770	96494771
chr7	96494810	96494811
chr7	96494844	96494845
chr7	96494880	96494881
chr7	96494919	96494920
chr7	96494925	96494926
chr7	96494927	96494928
chr7	96494975	96494976
chr7	96495074	96495075
chr7	96495164	96495165
chr7	96495280	96495281
chr7	96495384	96495385
chr7	96495591	96495592
chr7	96495705	96495706
chr7	96495850	96495851
chr7	96495862	96495863
chr7	96496208	96496209
chr7	96497045	96497046
chr7	96498004	96498005
chr7	96499018	96499019
chr7	96499107	96499108
chr7	96499136	96499137
chr7	96499239	96499240
chr7	96499270	96499271
chr7	96499276	96499277
chr7	96499364	96499365
chr7	96499385	96499386
chr7	96499389	96499390
chr7	96499484	96499485
chr7	96499494	96499495
chr7	96499516	96499517
chr7	96499646	96499647
chr7	96499672	96499673
chr7	96499696	96499697
chr7	96499804	96499805
chr7	96499826	96499827
chr7	96499827	96499828
chr7	96499957	96499958
chr7	96499958	96499959
chr7	96499977	96499978
chr7	96499979	96499980
chr7	96500085	96500086
chr7	96500160	96500161
chr7	96500266	96500267
chr7	96500299	96500300
chr7	96500471	96500472
chr7	96500555	96500556
chr7	96500613	96500614
chr7	96500622	96500623
chr7	96500821	96500822
chr7	96501330	96501331
chr7	96501346	96501347
chr7	96501348	96501349
chr7	96501364	96501365
chr7	96501401	96501402
chr7	96501405	96501406
chr7	96501406	96501407
chr7	96501519	96501520
chr7	96501606	96501607
chr7	96501789	96501790
chr7	96501849	96501850
chr7	96501864	96501865
chr7	96501869	96501870
chr7	96502073	96502074
chr7	96502122	96502123
chr7	96502205	96502206
chr7	96502255	96502256
chr7	96502478	96502479
chr7	96502701	96502702
chr7	96502893	96502894
chr7	96502977	96502978
chr7	96503034	96503035
chr7	96503274	96503275
chr7	96503373	96503374
chr7	96503375	96503376
chr7	96503392	96503393
chr7	96503425	96503426
chr7	96503444	96503445
chr7	96503571	96503572
chr7	96503593	96503594
chr7	96503607	96503608
chr7	96503619	96503620
chr7	96503621	96503622
chr7	96503673	96503674
chr7	96503675	96503676
chr7	96503752	96503753
chr7	96503778	96503779
chr7	96503834	96503835
chr7	96504022	96504023
chr7	96504272	96504273
chr7	96504434	96504435
chr7	96504965	96504966
chr7	96505058	96505059
chr7	96505158	96505159
chr7	96505661	96505662
chr7	96505930	96505931
chr7	96506600	96506601
chr7	96506630	96506631
chr7	96506785	96506786
chr7	96506888	96506889
chr7	96507134	96507135
chr7	96507169	96507170
chr7	96507202	96507203
chr7	96507242	96507243
chr7	96507445	96507446
chr7	96507813	96507814
chr7	96507945	96507946
chr7	96507999	96508000
chr7	96508105	96508106
chr7	96508584	96508585
chr7	96508729	96508730
chr7	96508808	96508809
chr7	96509681	96509682
chr7	96510433	96510434
chr7	96510577	96510578
chr7	96510927	96510928
chr7	96510952	96510953
chr7	96511081	96511082
chr7	96511125	96511126
chr7	96511592	96511593
chr7	96511602	96511603
chr7	96511603	96511604
chr7	96511747	96511748
chr7	96511985	96511986
chr7	96512001	96512002
chr7	96512179	96512180
chr7	96512300	96512301
chr7	96512302	96512303
chr7	96512307	96512308
chr7	96512387	96512388
chr7	96512427	96512428
chr7	96512460	96512461
chr7	96512579	96512580
chr7	96512648	96512649
chr7	96512658	96512659
chr7	96512686	96512687
chr7	96512820	96512821
chr7	96512840	96512841
chr7	96512866	96512867
chr7	96512885	96512886
chr7	96512918	96512919
chr7	96512925	96512926
chr7	96512927	96512928
chr7	96513049	96513050
chr7	96513070	96513071
chr7	96513116	96513117
chr7	96513484	96513485
chr7	96513538	96513539
chr7	96513550	96513551
chr7	96513654	96513655
chr7	96513762	96513763
chr7	96513902	96513903
chr7	96514002	96514003
chr7	96514227	96514228
chr7	96514272	96514273
chr7	96514370	96514371
chr7	96514378	96514379
chr7	96514563	96514564
chr7	96514570	96514571
chr7	96514579	96514580
chr7	96514586	96514587
chr7	96514643	96514644
chr7	96514684	96514685
chr7	96514754	96514755
chr7	96514812	96514813
chr7	96514821	96514822
chr7	96514854	96514855
chr7	96514971	96514972
chr7	96515059	96515060
chr7	96515097	96515098
chr7	96515128	96515129
chr7	96515137	96515138
chr7	96515245	96515246
chr7	96515275	96515276
chr7	96515303	96515304
chr7	96515358	96515359
chr7	96515394	96515395
chr7	96515479	96515480
chr7	96515514	96515515
chr7	96515516	96515517
chr7	96515630	96515631
chr7	96515651	96515652
chr7	96515694	96515695
chr7	96516030	96516031
chr7	96516067	96516068
chr7	96516079	96516080
chr7	96516126	96516127
chr7	96516234	96516235
chr7	96516323	96516324
chr7	96516462	96516463
chr7	96516490	96516491
chr7	96516552	96516553
chr7	96516570	96516571
chr7	96516629	96516630
chr7	96516658	96516659
chr7	96516670	96516671
chr7	96516701	96516702
chr7	96516757	96516758
chr7	96516800	96516801
chr7	96516852	96516853
chr7	96516917	96516918
chr7	96516947	96516948
chr7	96516956	96516957
chr7	96516962	96516963
chr7	96516992	96516993
chr7	96517011	96517012
chr7	96517015	96517016
chr7	96517052	96517053
chr7	96517091	96517092
chr7	96517138	96517139
chr7	96517210	96517211
chr7	96517211	96517212
chr7	96517218	96517219
chr7	96517227	96517228
chr7	96517275	96517276
chr7	96517285	96517286
chr7	96517294	96517295
chr7	96517295	96517296
chr7	96517297	96517298
chr7	96517300	96517301
chr7	96517301	96517302
chr7	96517302	96517303
chr7	96517306	96517307
chr7	96517308	96517309
chr7	96517319	96517320
chr7	96517365	96517366
chr7	96517434	96517435
chr7	96517513	96517514
chr7	96517613	96517614
chr7	96517661	96517662
chr7	96517790	96517791
chr7	96517873	96517874
chr7	96517875	96517876
chr7	96518028	96518029
chr7	96518134	96518135
chr7	96518395	96518396
chr7	96518425	96518426
chr7	96518447	96518448
chr7	96518456	96518457
chr7	96518602	96518603
chr7	96518609	96518610
chr7	96518628	96518629
chr7	96518686	96518687
chr7	96518760	96518761
chr7	96518787	96518788
chr7	96518946	96518947
chr7	96519002	96519003
chr7	96519190	96519191
chr7	96519228	96519229
chr7	96519301	96519302
chr7	96519526	96519527
chr7	96519573	96519574
chr7	96519695	96519696
chr7	96519765	96519766
chr7	96519868	96519869
chr7	96520000	96520001
chr7	96520040	96520041
chr7	96520065	96520066
chr7	96520134	96520135
chr7	96520200	96520201
chr7	96520217	96520218
chr7	96520240	96520241
chr7	96520300	96520301
chr7	96520365	96520366
chr7	96520385	96520386
chr7	96520717	96520718
chr7	96520790	96520791
chr7	96520830	96520831
chr7	96520941	96520942
chr7	96520960	96520961
chr7	96520970	96520971
chr7	96521052	96521053
chr7	96521129	96521130
chr7	96521148	96521149
chr7	96521157	96521158
chr7	96521240	96521241
chr7	96521376	96521377
chr7	96521444	96521445
chr7	96521527	96521528
chr7	96521554	96521555
chr7	96521645	96521646
chr7	96521653	96521654
chr7	96521727	96521728
chr7	96521818	96521819
chr7	96521864	96521865
chr7	96521907	96521908
chr7	96521910	96521911
chr7	96521924	96521925
chr7	96521989	96521990
chr7	96521999	96522000
chr7	96522020	96522021
chr7	96522093	96522094
chr7	96522300	96522301
chr7	96522466	96522467
chr7	96522654	96522655
chr7	96522675	96522676
chr7	96522838	96522839
chr7	96522890	96522891
chr7	96522926	96522927
chr7	96523080	96523081
chr7	96523141	96523142
chr7	96523512	96523513
chr7	96523556	96523557
chr7	96523641	96523642
chr7	96524131	96524132
chr7	96524205	96524206
chr7	96524220	96524221
chr7	96524305	96524306
chr7	96524505	96524506
chr7	96524681	96524682
chr7	96524744	96524745
chr7	96524861	96524862
chr7	96524866	96524867
chr7	96524973	96524974
chr7	96525203	96525204
chr7	96525264	96525265
chr7	96526259	96526260
chr7	96526387	96526388
chr7	96526522	96526523
chr7	96526623	96526624
chr7	96526676	96526677
chr7	96526678	96526679
chr7	96526686	96526687
chr7	96526716	96526717
chr7	96526743	96526744
chr7	96527015	96527016
chr7	96527104	96527105
chr7	96527151	96527152
chr7	96527160	96527161
chr7	96527340	96527341
chr7	96527397	96527398
chr7	96527429	96527430
chr7	96527557	96527558
chr7	96527628	96527629
chr7	96527881	96527882
chr7	96528041	96528042
chr7	96528079	96528080
chr7	96528246	96528247
chr7	96528330	96528331
chr7	96528410	96528411
chr7	96528500	96528501
chr7	96528636	96528637
chr7	96528716	96528717
chr7	96528721	96528722
chr7	96528746	96528747
chr7	96528845	96528846
chr7	96528993	96528994
chr7	96528999	96529000
chr7	96529007	96529008
chr7	96529272	96529273
chr7	96529318	96529319
chr7	96529429	96529430
chr7	96529961	96529962
chr7	96530100	96530101
chr7	96530145	96530146
chr7	96530162	96530163
chr7	96530167	96530168
chr7	96530197	96530198
chr7	96530215	96530216
chr7	96530230	96530231
chr7	96530235	96530236
chr7	96530351	96530352
chr7	96530392	96530393
chr7	96530441	96530442
chr7	96530526	96530527
chr7	96530624	96530625
chr7	96530646	96530647
chr7	96530833	96530834
chr7	96530916	96530917
chr7	96530924	96530925
chr7	96530925	96530926
chr7	96531109	96531110
chr7	96531256	96531257
chr7	96531330	96531331
chr7	96531360	96531361
chr7	96531703	96531704
chr7	96532201	96532202
chr7	96532257	96532258
chr7	96532302	96532303
chr7	96532404	96532405
chr7	96532418	96532419
chr7	96532448	96532449
chr7	96532661	96532662
chr7	96532804	96532805
chr7	96532947	96532948
chr7	96532954	96532955
chr7	96533317	96533318
chr7	96533403	96533404
chr7	96533530	96533531
chr7	96533542	96533543
chr7	96533553	96533554
chr7	96533625	96533626
chr7	96533688	96533689
chr7	96533706	96533707
chr7	96534139	96534140
chr7	96534212	96534213
chr7	96534357	96534358
chr7	96534418	96534419
chr7	96534449	96534450
chr7	96534543	96534544
chr7	96534557	96534558
chr7	96534621	96534622
chr7	96534655	96534656
chr7	96534758	96534759
chr7	96534767	96534768
chr7	96534831	96534832
chr7	96534841	96534842
chr7	96534899	96534900
chr7	96535062	96535063
chr7	96535076	96535077
chr7	96535079	96535080
chr7	96535098	96535099
chr7	96535175	96535176
chr7	96535273	96535274
chr7	96535715	96535716
chr7	96535997	96535998
chr7	96536224	96536225
chr7	96536282	96536283
chr7	96536297	96536298
chr7	96536303	96536304
chr7	96536368	96536369
chr7	96536410	96536411
chr7	96536441	96536442
chr7	96536443	96536444
chr7	96536444	96536445
chr7	96536482	96536483
chr7	96536663	96536664
chr7	96536997	96536998
chr7	96537196	96537197
chr7	96537239	96537240
chr7	96537460	96537461
chr7	96537474	96537475
chr7	96537513	96537514
chr7	96537517	96537518
chr7	96537533	96537534
chr7	96537577	96537578
chr7	96537580	96537581
chr7	96537608	96537609
chr7	96537840	96537841
chr7	96537865	96537866
chr7	96537956	96537957
chr7	96538005	96538006
chr7	96538010	96538011
chr7	96538112	96538113
chr7	96538202	96538203
chr7	96538203	96538204
chr7	96538258	96538259
chr7	96538317	96538318
chr7	96538373	96538374
chr7	96538487	96538488
chr7	96538587	96538588
chr7	96538739	96538740
chr7	96538765	96538766
chr7	96538821	96538822
chr7	96538900	96538901
chr7	96538935	96538936
chr7	96538971	96538972
chr7	96538976	96538977
chr7	96539048	96539049
chr7	96539065	96539066
chr7	96539108	96539109
chr7	96539110	96539111
chr7	96539153	96539154
chr7	96539197	96539198
chr7	96539240	96539241
chr7	96539246	96539247
chr7	96539252	96539253
chr7	96539308	96539309
chr7	96539468	96539469
chr7	96539493	96539494
chr7	96539569	96539570
chr7	96539613	96539614
chr7	96539900	96539901
chr7	96539905	96539906
chr7	96539936	96539937
chr7	96539960	96539961
chr7	96540221	96540222
chr7	96540300	96540301
chr7	96540315	96540316
chr7	96540340	96540341
chr7	96540356	96540357
chr7	96540370	96540371
chr7	96540385	96540386
chr7	96540413	96540414
chr7	96540517	96540518
chr7	96540525	96540526
chr7	96541001	96541002
chr7	96541104	96541105
chr7	96541145	96541146
chr7	96541146	96541147
chr7	96541552	96541553
chr7	96541678	96541679
chr7	96541692	96541693
chr7	96541707	96541708
chr7	96541744	96541745
chr7	96541749	96541750
chr7	96541780	96541781
chr7	96541787	96541788
chr7	96541859	96541860
chr7	96541933	96541934
chr7	96542425	96542426
chr7	96542666	96542667
chr7	96542710	96542711
chr7	96542801	96542802
chr7	96542955	96542956
chr7	96543166	96543167
chr7	96543193	96543194
chr7	96543222	96543223
chr7	96543515	96543516
chr7	96543585	96543586
chr7	96543717	96543718
chr7	96544077	96544078
chr7	96544103	96544104
chr7	96544106	96544107
chr7	96544132	96544133
chr7	96544171	96544172
chr7	96544183	96544184
chr7	96544279	96544280
chr7	96544337	96544338
chr7	96544382	96544383
chr7	96544393	96544394
chr7	96544396	96544397
chr7	96544416	96544417
chr7	96544431	96544432
chr7	96544473	96544474
chr7	96544482	96544483
chr7	96544512	96544513
chr7	96544525	96544526
chr7	96544530	96544531
chr7	96544546	96544547
chr7	96544574	96544575
chr7	96544588	96544589
chr7	96544598	96544599
chr7	96544663	96544664
chr7	96544666	96544667
chr7	96544799	96544800
chr7	96544867	96544868
chr7	96544869	96544870
chr7	96544901	96544902
chr7	96544902	96544903
chr7	96544917	96544918
chr7	96544975	96544976
chr7	96545048	96545049
chr7	96545050	96545051
chr7	96545100	96545101
chr7	96545209	96545210
chr7	96545228	96545229
chr7	96545241	96545242
chr7	96545248	96545249
chr7	96545301	96545302
chr7	96545401	96545402
chr7	96545415	96545416
chr7	96545417	96545418
chr7	96545425	96545426
chr7	96545495	96545496
chr7	96545613	96545614
chr7	96545652	96545653
chr7	96545656	96545657
chr7	96545670	96545671
chr7	96545701	96545702
chr7	96545725	96545726
chr7	96545868	96545869
chr7	96545869	96545870
chr7	96545929	96545930
chr7	96545930	96545931
chr7	96545942	96545943
chr7	96546020	96546021
chr7	96546042	96546043
chr7	96546106	96546107
chr7	96546119	96546120
chr7	96546192	96546193
chr7	96546212	96546213
chr7	96546292	96546293
chr7	96546483	96546484
chr7	96546553	96546554
chr7	96546656	96546657
chr7	96546671	96546672
chr7	96546775	96546776
chr7	96546806	96546807
chr7	96546810	96546811
chr7	96546821	96546822
chr7	96546844	96546845
chr7	96546875	96546876
chr7	96546878	96546879
chr7	96546888	96546889
chr7	96546894	96546895
chr7	96546948	96546949
chr7	96546967	96546968
chr7	96547015	96547016
chr7	96547023	96547024
chr7	96547110	96547111
chr7	96547146	96547147
chr7	96547197	96547198
chr7	96547206	96547207
chr7	96547256	96547257
chr7	96547598	96547599
chr7	96547640	96547641
chr7	96547730	96547731
chr7	96547771	96547772
chr7	96547898	96547899
chr7	96547956	96547957
chr7	96547986	96547987
chr7	96548012	96548013
chr7	96548508	96548509
chr7	96548563	96548564
chr7	96548670	96548671
chr7	96548693	96548694
chr7	96548699	96548700
chr7	96548719	96548720
chr7	96548748	96548749
chr7	96548771	96548772
chr7	96549024	96549025
chr7	96549063	96549064
chr7	96549147	96549148
chr7	96549159	96549160
chr7	96549178	96549179
chr7	96549235	96549236
chr7	96549302	96549303
chr7	96549376	96549377
chr7	96549394	96549395
chr7	96549669	96549670
chr7	96549681	96549682
chr7	96549688	96549689
chr7	96549710	96549711
chr7	96549732	96549733
chr7	96549743	96549744
chr7	96549771	96549772
chr7	96549800	96549801
chr7	96549917	96549918
chr7	96549929	96549930
chr7	96549933	96549934
chr7	96549943	96549944
chr7	96550109	96550110
chr7	96550127	96550128
chr7	96550201	96550202
chr7	96550328	96550329
chr7	96550353	96550354
chr7	96550354	96550355
chr7	96550413	96550414
chr7	96550466	96550467
chr7	96550495	96550496
chr7	96550512	96550513
chr7	96550522	96550523
chr7	96550576	96550577
chr7	96550687	96550688
chr7	96550778	96550779
chr7	96550829	96550830
chr7	96551130	96551131
chr7	96551155	96551156
chr7	96551192	96551193
chr7	96551359	96551360
chr7	96551375	96551376
chr7	96551445	96551446
chr7	96551576	96551577
chr7	96551666	96551667
chr7	96551667	96551668
chr7	96551706	96551707
chr7	96552099	96552100
chr7	96552153	96552154
chr7	96552627	96552628
chr7	96552695	96552696
chr7	96552819	96552820
chr7	96552901	96552902
chr7	96553096	96553097
chr7	96553100	96553101
chr7	96553121	96553122
chr7	96553194	96553195
chr7	96553240	96553241
chr7	96553243	96553244
chr7	96553260	96553261
chr7	96553270	96553271
chr7	96553289	96553290
chr7	96553305	96553306
chr7	96553306	96553307
chr7	96553342	96553343
chr7	96553745	96553746
chr7	96553836	96553837
chr7	96553954	96553955
chr7	96554035	96554036
chr7	96554041	96554042
chr7	96554076	96554077
chr7	96554078	96554079
chr7	96554181	96554182
chr7	96554397	96554398
chr7	96554506	96554507
chr7	96554606	96554607
chr7	96554611	96554612
chr7	96554616	96554617
chr7	96554634	96554635
chr7	96554664	96554665
chr7	96554701	96554702
chr7	96554781	96554782
chr7	96554788	96554789
chr7	96554826	96554827
chr7	96555060	96555061
chr7	96555107	96555108
chr7	96555114	96555115
chr7	96555324	96555325
chr7	96555352	96555353
chr7	96555662	96555663
chr7	96555877	96555878
chr7	96555887	96555888
chr7	96556198	96556199
chr7	96556288	96556289
chr7	96556636	96556637
chr7	96556741	96556742
chr7	96556758	96556759
chr7	96556793	96556794
chr7	96556822	96556823
chr7	96556830	96556831
chr7	96556875	96556876
chr7	96556921	96556922
chr7	96556925	96556926
chr7	96557016	96557017
chr7	96557084	96557085
chr7	96557169	96557170
chr7	96557225	96557226
chr7	96557499	96557500
chr7	96557707	96557708
chr7	96557887	96557888
chr7	96558544	96558545
chr7	96558730	96558731
chr7	96558743	96558744
chr7	96558799	96558800
chr7	96559190	96559191
chr7	96559290	96559291
chr7	96559348	96559349
chr7	96559382	96559383
chr7	96559417	96559418
chr7	96559597	96559598
chr7	96559621	96559622
chr7	96559762	96559763
chr7	96559764	96559765
chr7	96559765	96559766
chr7	96559774	96559775
chr7	96559778	96559779
chr7	96559819	96559820
chr7	96559955	96559956
chr7	96560061	96560062
chr7	96560227	96560228
chr7	96560561	96560562
chr7	96560562	96560563
chr7	96560580	96560581
chr7	96560601	96560602
chr7	96560653	96560654
chr7	96560662	96560663
chr7	96560766	96560767
chr7	96560822	96560823
chr7	96560840	96560841
chr7	96560995	96560996
chr7	96561023	96561024
chr7	96561086	96561087
chr7	96561281	96561282
chr7	96561301	96561302
chr7	96561344	96561345
chr7	96561348	96561349
chr7	96561354	96561355
chr7	96561461	96561462
chr7	96562231	96562232
chr7	96562280	96562281
chr7	96562314	96562315
chr7	96562357	96562358
chr7	96562395	96562396
chr7	96562399	96562400
chr7	96562445	96562446
chr7	96562487	96562488
chr7	96562500	96562501
chr7	96562508	96562509
chr7	96562531	96562532
chr7	96562573	96562574
chr7	96562612	96562613
chr7	96562680	96562681
chr7	96562709	96562710
chr7	96562761	96562762
chr7	96562772	96562773
chr7	96562834	96562835
chr7	96562840	96562841
chr7	96562929	96562930
chr7	96563015	96563016
chr7	96563196	96563197
chr7	96563440	96563441
chr7	96563476	96563477
chr7	96563653	96563654
chr7	96563780	96563781
chr7	96564044	96564045
chr7	96564055	96564056
chr7	96564160	96564161
chr7	96564163	96564164
chr7	96564353	96564354
chr7	96564641	96564642
chr7	96564712	96564713
chr7	96564714	96564715
chr7	96564737	96564738
chr7	96564931	96564932
chr7	96564936	96564937
chr7	96565089	96565090
chr7	96565428	96565429
chr7	96565490	96565491
chr7	96565704	96565705
chr7	96565706	96565707
chr7	96565711	96565712
chr7	96565772	96565773
chr7	96565977	96565978
chr7	96566130	96566131
chr7	96566190	96566191
chr7	96566193	96566194
chr7	96566196	96566197
chr7	96566209	96566210
chr7	96566321	96566322
chr7	96566338	96566339
chr7	96566377	96566378
chr7	96566575	96566576
chr7	96566577	96566578
chr7	96566598	96566599
chr7	96566737	96566738
chr7	96566969	96566970
chr7	96566984	96566985
chr7	96567222	96567223
chr7	96567270	96567271
chr7	96567335	96567336
chr7	96567478	96567479
chr7	96567712	96567713
chr7	96567743	96567744
chr7	96567811	96567812
chr7	96567890	96567891
chr7	96567934	96567935
chr7	96567940	96567941
chr7	96567983	96567984
chr7	96568005	96568006
chr7	96568044	96568045
chr7	96568067	96568068
chr7	96568111	96568112
chr7	96568361	96568362
chr7	96568449	96568450
chr7	96568454	96568455
chr7	96568658	96568659
chr7	96568690	96568691
chr7	96568749	96568750
chr7	96568777	96568778
chr7	96568802	96568803
chr7	96568827	96568828
chr7	96568848	96568849
chr7	96568850	96568851
chr7	96568859	96568860
chr7	96569025	96569026
chr7	96569094	96569095
chr7	96569190	96569191
chr7	96569388	96569389
chr7	96569425	96569426
chr7	96569516	96569517
chr7	96569835	96569836
chr7	96569898	96569899
chr7	96570070	96570071
chr7	96570096	96570097
chr7	96570157	96570158
chr7	96570323	96570324
chr7	96570564	96570565
chr7	96570565	96570566
chr7	96570658	96570659
chr7	96570964	96570965
chr7	96571170	96571171
chr7	96571173	96571174
chr7	96571401	96571402
chr7	96571416	96571417
chr7	96571542	96571543
chr7	96571579	96571580
chr7	96571611	96571612
chr7	96571701	96571702
chr7	96571702	96571703
chr7	96571816	96571817
chr7	96571823	96571824
chr7	96571974	96571975
chr7	96571978	96571979
chr7	96572002	96572003
chr7	96572134	96572135
chr7	96572166	96572167
chr7	96572289	96572290
chr7	96572290	96572291
chr7	96572508	96572509
chr7	96572613	96572614
chr7	96572695	96572696
chr7	96572740	96572741
chr7	96572957	96572958
chr7	96573049	96573050
chr7	96573155	96573156
chr7	96573168	96573169
chr7	96573277	96573278
chr7	96573349	96573350
chr7	96573394	96573395
chr7	96573402	96573403
chr7	96573589	96573590
chr7	96573797	96573798
chr7	96573814	96573815
chr7	96573816	96573817
chr7	96573817	96573818
chr7	96573862	96573863
chr7	96573895	96573896
chr7	96573936	96573937
chr7	96573996	96573997
chr7	96574107	96574108
chr7	96574139	96574140
chr7	96574145	96574146
chr7	96574177	96574178
chr7	96574196	96574197
chr7	96574206	96574207
chr7	96574307	96574308
chr7	96574338	96574339
chr7	96574453	96574454
chr7	96574643	96574644
chr7	96574751	96574752
chr7	96574843	96574844
chr7	96575095	96575096
chr7	96575099	96575100
chr7	96575665	96575666
chr7	96575687	96575688
chr7	96575701	96575702
chr7	96575702	96575703
chr7	96575819	96575820
chr7	96575909	96575910
chr7	96576043	96576044
chr7	96576048	96576049
chr7	96576151	96576152
chr7	96576154	96576155
chr7	96576178	96576179
chr7	96576208	96576209
chr7	96576322	96576323
chr7	96576366	96576367
chr7	96576672	96576673
chr7	96576803	96576804
chr7	96577035	96577036
chr7	96577237	96577238
chr7	96577238	96577239
chr7	96577244	96577245
chr7	96577319	96577320
chr7	96577397	96577398
chr7	96577403	96577404
chr7	96577406	96577407
chr7	96577447	96577448
chr7	96577504	96577505
chr7	96577848	96577849
chr7	96577861	96577862
chr7	96577891	96577892
chr7	96577933	96577934
chr7	96578054	96578055
chr7	96578066	96578067
chr7	96578094	96578095
chr7	96578115	96578116
chr7	96578131	96578132
chr7	96578172	96578173
chr7	96578186	96578187
chr7	96578206	96578207
chr7	96578245	96578246
chr7	96578422	96578423
chr7	96578458	96578459
chr7	96578504	96578505
chr7	96578612	96578613
chr7	96578630	96578631
chr7	96578840	96578841
chr7	96578946	96578947
chr7	96579065	96579066
chr7	96579073	96579074
chr7	96579327	96579328
chr7	96579377	96579378
chr7	96579493	96579494
chr7	96579574	96579575
chr7	96579867	96579868
chr7	96579938	96579939
chr7	96580012	96580013
chr7	96580042	96580043
chr7	96580063	96580064
chr7	96580073	96580074
chr7	96580122	96580123
chr7	96580149	96580150
chr7	96580218	96580219
chr7	96580271	96580272
chr7	96580417	96580418
chr7	96580481	96580482
chr7	96580520	96580521
chr7	96580658	96580659
chr7	96580772	96580773
chr7	96581132	96581133
chr7	96581306	96581307
chr7	96581460	96581461
chr7	96581697	96581698
chr7	96581732	96581733
chr7	96581799	96581800
chr7	96581988	96581989
chr7	96582062	96582063
chr7	96582137	96582138
chr7	96582150	96582151
chr7	96582207	96582208
chr7	96582209	96582210
chr7	96582483	96582484
chr7	96582949	96582950
chr7	96583040	96583041
chr7	96583073	96583074
chr7	96583112	96583113
chr7	96583269	96583270
chr7	96583417	96583418
chr7	96583442	96583443
chr7	96583869	96583870
chr7	96583890	96583891
chr7	96583928	96583929
chr7	96584078	96584079
chr7	96584127	96584128
chr7	96584563	96584564
chr7	96584683	96584684
chr7	96584689	96584690
chr7	96584695	96584696
chr7	96584974	96584975
chr7	96585247	96585248
chr7	96585540	96585541
chr7	96585691	96585692
chr7	96586126	96586127
chr7	96586248	96586249
chr7	96586291	96586292
chr7	96586555	96586556
chr7	96586685	96586686
chr7	96586767	96586768
chr7	96586770	96586771
chr7	96586791	96586792
chr7	96586827	96586828
chr7	96587057	96587058
chr7	96587062	96587063
chr7	96587063	96587064
chr7	96587102	96587103
chr7	96587107	96587108
chr7	96587110	96587111
chr7	96587353	96587354
chr7	96587374	96587375
chr7	96587455	96587456
chr7	96587519	96587520
chr7	96587803	96587804
chr7	96587997	96587998
chr7	96588003	96588004
chr7	96589036	96589037
chr7	96589473	96589474
chr7	96589490	96589491
chr7	96589674	96589675
chr7	96589742	96589743
chr7	96589768	96589769
chr7	96589775	96589776
chr7	96589866	96589867
chr7	96589944	96589945
chr7	96589978	96589979
chr7	96590630	96590631
chr7	96590688	96590689
chr7	96590689	96590690
chr7	96590690	96590691
chr7	96590912	96590913
chr7	96590978	96590979
chr7	96591004	96591005
chr7	96591034	96591035
chr7	96591057	96591058
chr7	96591091	96591092
chr7	96591130	96591131
chr7	96591154	96591155
chr7	96591267	96591268
chr7	96591347	96591348
chr7	96591401	96591402
chr7	96591409	96591410
chr7	96591411	96591412
chr7	96591425	96591426
chr7	96591505	96591506
chr7	96591551	96591552
chr7	96591605	96591606
chr7	96591610	96591611
chr7	96591663	96591664
chr7	96591693	96591694
chr7	96591698	96591699
chr7	96591703	96591704
chr7	96591708	96591709
chr7	96591713	96591714
chr7	96591738	96591739
chr7	96591743	96591744
chr7	96591748	96591749
chr7	96591794	96591795
chr7	96591828	96591829
chr7	96591848	96591849
chr7	96591863	96591864
chr7	96591878	96591879
chr7	96591900	96591901
chr7	96591938	96591939
chr7	96591939	96591940
chr7	96591943	96591944
chr7	96591947	96591948
chr7	96592136	96592137
chr7	96592158	96592159
chr7	96592175	96592176
chr7	96592219	96592220
chr7	96592234	96592235
chr7	96592495	96592496
chr7	96592516	96592517
chr7	96592530	96592531
chr7	96592565	96592566
chr7	96592604	96592605
chr7	96592607	96592608
chr7	96592640	96592641
chr7	96592641	96592642
chr7	96592665	96592666
chr7	96592738	96592739
chr7	96592749	96592750
chr7	96592750	96592751
chr7	96592761	96592762
chr7	96592763	96592764
chr7	96592799	96592800
chr7	96592843	96592844
chr7	96592865	96592866
chr7	96592877	96592878
chr7	96592883	96592884
chr7	96592909	96592910
chr7	96592939	96592940
chr7	96592997	96592998
chr7	96593078	96593079
chr7	96593084	96593085
chr7	96593104	96593105
chr7	96593225	96593226
chr7	96593231	96593232
chr7	96593257	96593258
chr7	96593424	96593425
chr7	96593719	96593720
chr7	96593751	96593752
chr7	96593775	96593776
chr7	96594011	96594012
chr7	96594198	96594199
chr7	96594318	96594319
chr7	96594485	96594486
chr7	96594557	96594558
chr7	96594742	96594743
chr7	96594864	96594865
chr7	96594881	96594882
chr7	96595077	96595078
chr7	96595102	96595103
chr7	96595111	96595112
chr7	96595174	96595175
chr7	96595406	96595407
chr7	96596035	96596036
chr7	96596305	96596306
chr7	96596678	96596679
chr7	96597233	96597234
chr7	96597262	96597263
chr7	96597594	96597595
chr7	96597838	96597839
chr7	96597877	96597878
chr7	96598081	96598082
chr7	96598205	96598206
chr7	96598327	96598328
chr7	96598350	96598351
chr7	96598612	96598613
chr7	96598659	96598660
chr7	96598856	96598857
chr7	96598868	96598869
chr7	96598951	96598952
chr7	96598978	96598979
chr7	96599224	96599225
chr7	96599387	96599388
chr7	96599388	96599389
chr7	96600130	96600131
chr7	96600206	96600207
chr7	96600377	96600378
chr7	96600521	96600522
chr7	96600715	96600716
chr7	96601016	96601017
chr7	96601056	96601057
chr7	96601200	96601201
chr7	96601211	96601212
chr7	96601258	96601259
chr7	96601272	96601273
chr7	96601311	96601312
chr7	96601345	96601346
chr7	96601395	96601396
chr7	96601574	96601575
chr7	96601628	96601629
chr7	96601672	96601673
chr7	96601705	96601706
chr7	96601749	96601750
chr7	96601757	96601758
chr7	96601974	96601975
chr7	96602169	96602170
chr7	96602290	96602291
chr7	96602561	96602562
chr7	96602583	96602584
chr7	96602718	96602719
chr7	96602825	96602826
chr7	96603121	96603122
chr7	96603554	96603555
chr7	96603565	96603566
chr7	96603566	96603567
chr7	96603621	96603622
chr7	96603706	96603707
chr7	96603740	96603741
chr7	96603757	96603758
chr7	96604014	96604015
chr7	96604192	96604193
chr7	96604240	96604241
chr7	96604422	96604423
chr7	96604501	96604502
chr7	96604831	96604832
chr7	96605130	96605131
chr7	96605137	96605138
chr7	96605246	96605247
chr7	96605305	96605306
chr7	96605765	96605766
chr7	96605886	96605887
chr7	96605914	96605915
chr7	96605946	96605947
chr7	96605975	96605976
chr7	96606071	96606072
chr7	96606127	96606128
chr7	96606160	96606161
chr7	96606229	96606230
chr7	96606241	96606242
chr7	96606255	96606256
chr7	96606313	96606314
chr7	96606377	96606378
chr7	96606490	96606491
chr7	96606516	96606517
chr7	96606531	96606532
chr7	96606698	96606699
chr7	96606767	96606768
chr7	96606768	96606769
chr7	96606832	96606833
chr7	96606878	96606879
chr7	96606890	96606891
chr7	96606906	96606907
chr7	96606913	96606914
chr7	96606956	96606957
chr7	96606974	96606975
chr7	96607068	96607069
chr7	96607398	96607399
chr7	96607416	96607417
chr7	96607420	96607421
chr7	96607421	96607422
chr7	96607510	96607511
chr7	96607560	96607561
chr7	96607629	96607630
chr7	96607634	96607635
chr7	96607637	96607638
chr7	96607642	96607643
chr7	96607673	96607674
chr7	96607704	96607705
chr7	96607747	96607748
chr7	96607751	96607752
chr7	96608115	96608116
chr7	96608147	96608148
chr7	96608229	96608230
chr7	96608339	96608340
chr7	96608422	96608423
chr7	96608524	96608525
chr7	96608558	96608559
chr7	96608665	96608666
chr7	96608667	96608668
chr7	96608690	96608691
chr7	96608698	96608699
chr7	96608841	96608842
chr7	96608845	96608846
chr7	96608858	96608859
chr7	96608859	96608860
chr7	96608884	96608885
chr7	96608923	96608924
chr7	96608924	96608925
chr7	96609035	96609036
chr7	96609042	96609043
chr7	96609151	96609152
chr7	96609808	96609809
chr7	96610374	96610375
chr7	96610382	96610383
chr7	96610717	96610718
chr7	96610999	96611000
chr7	96611009	96611010
chr7	96611011	96611012
chr7	96611033	96611034
chr7	96611347	96611348
chr7	96611351	96611352
chr7	96611622	96611623
chr7	96611748	96611749
chr7	96611774	96611775
chr7	96611870	96611871
chr7	96611914	96611915
chr7	96611958	96611959
chr7	96611989	96611990
chr7	96612007	96612008
chr7	96612041	96612042
chr7	96612171	96612172
chr7	96612333	96612334
chr7	96612488	96612489
chr7	96613007	96613008
chr7	96613544	96613545
chr7	96613570	96613571
chr7	96613964	96613965
chr7	96614057	96614058
chr7	96614060	96614061
chr7	96614085	96614086
chr7	96614339	96614340
chr7	96614350	96614351
chr7	96614493	96614494
chr7	96614538	96614539
chr7	96614638	96614639
chr7	96614728	96614729
chr7	96614747	96614748
chr7	96614763	96614764
chr7	96615054	96615055
chr7	96615330	96615331
chr7	96615445	96615446
chr7	96615522	96615523
chr7	96615737	96615738
chr7	96615844	96615845
chr7	96615986	96615987
chr7	96616108	96616109
chr7	96616261	96616262
chr7	96616550	96616551
chr7	96617084	96617085
chr7	96617333	96617334
chr7	96617358	96617359
chr7	96617370	96617371
chr7	96617716	96617717
chr7	96617731	96617732
chr7	96617805	96617806
chr7	96617926	96617927
chr7	96617939	96617940
chr7	96617946	96617947
chr7	96617979	96617980
chr7	96618028	96618029
chr7	96618137	96618138
chr7	96618143	96618144
chr7	96618161	96618162
chr7	96618224	96618225
chr7	96618250	96618251
chr7	96618846	96618847
chr7	96619018	96619019
chr7	96619098	96619099
chr7	96619251	96619252
chr7	96619297	96619298
chr7	96619327	96619328
chr7	96619731	96619732
chr7	96619846	96619847
chr7	96619941	96619942
chr7	96620226	96620227
chr7	96620301	96620302
chr7	96620305	96620306
chr7	96620331	96620332
chr7	96620392	96620393
chr7	96620459	96620460
chr7	96620560	96620561
chr7	96620599	96620600
chr7	96620695	96620696
chr7	96620805	96620806
chr7	96621095	96621096
chr7	96621192	96621193
chr7	96621193	96621194
chr7	96621247	96621248
chr7	96621385	96621386
chr7	96621427	96621428
chr7	96621515	96621516
chr7	96621693	96621694
chr7	96621791	96621792
chr7	96621855	96621856
chr7	96621984	96621985
chr7	96622003	96622004
chr7	96622085	96622086
chr7	96622127	96622128
chr7	96622377	96622378
chr7	96622439	96622440
chr7	96622442	96622443
chr7	96622657	96622658
chr7	96622694	96622695
chr7	96622856	96622857
chr7	96622869	96622870
chr7	96622888	96622889
chr7	96622900	96622901
chr7	96623183	96623184
chr7	96623222	96623223
chr7	96623226	96623227
chr7	96623247	96623248
chr7	96623306	96623307
chr7	96623311	96623312
chr7	96623339	96623340
chr7	96623417	96623418
chr7	96623443	96623444
chr7	96623458	96623459
chr7	96623716	96623717
chr7	96624143	96624144
chr7	96624157	96624158
chr7	96624395	96624396
chr7	96624472	96624473
chr7	96624534	96624535
chr7	96624560	96624561
chr7	96624588	96624589
chr7	96624788	96624789
chr7	96624962	96624963
chr7	96625056	96625057
chr7	96625124	96625125
chr7	96625229	96625230
chr7	96625244	96625245
chr7	96625578	96625579
chr7	96625606	96625607
chr7	96625762	96625763
chr7	96625772	96625773
chr7	96625784	96625785
chr7	96625891	96625892
chr7	96625993	96625994
chr7	96626070	96626071
chr7	96626162	96626163
chr7	96626175	96626176
chr7	96626218	96626219
chr7	96626261	96626262
chr7	96626286	96626287
chr7	96626299	96626300
chr7	96626460	96626461
chr7	96626508	96626509
chr7	96626571	96626572
chr7	96626679	96626680
chr7	96626716	96626717
chr7	96626975	96626976
chr7	96627169	96627170
chr7	96627305	96627306
chr7	96627366	96627367
chr7	96627443	96627444
chr7	96627531	96627532
chr7	96627589	96627590
chr7	96627630	96627631
chr7	96628206	96628207
chr7	96628532	96628533
chr7	96628875	96628876
chr7	96628953	96628954
chr7	96629112	96629113
chr7	96629199	96629200
chr7	96629254	96629255
chr7	96629290	96629291
chr7	96629509	96629510
chr7	96629648	96629649
chr7	96629649	96629650
chr7	96629679	96629680
chr7	96629762	96629763
chr7	96629913	96629914
chr7	96630439	96630440
chr7	96630536	96630537
chr7	96630543	96630544
chr7	96630574	96630575
chr7	96630712	96630713
chr7	96630789	96630790
chr7	96630828	96630829
chr7	96630848	96630849
chr7	96630980	96630981
chr7	96631004	96631005
chr7	96631076	96631077
chr7	96631129	96631130
chr7	96631163	96631164
chr7	96631220	96631221
chr7	96631259	96631260
chr7	96631301	96631302
chr7	96631346	96631347
chr7	96631368	96631369
chr7	96631451	96631452
chr7	96631694	96631695
chr7	96631701	96631702
chr7	96631746	96631747
chr7	96631769	96631770
chr7	96631801	96631802
chr7	96631904	96631905
chr7	96631928	96631929
chr7	96632536	96632537
chr7	96632540	96632541
chr7	96632567	96632568
chr7	96632747	96632748
chr7	96632825	96632826
chr7	96632833	96632834
chr7	96632838	96632839
chr7	96632891	96632892
chr7	96633176	96633177
chr7	96633366	96633367
chr7	96633805	96633806
chr7	96633821	96633822
chr7	96633890	96633891
chr7	96633961	96633962
chr7	96633962	96633963
chr7	96633966	96633967
chr7	96633997	96633998
chr7	96634055	96634056
chr7	96634060	96634061
chr7	96634071	96634072
chr7	96634166	96634167
chr7	96634283	96634284
chr7	96634322	96634323
chr7	96634495	96634496
chr7	96634497	96634498
chr7	96634532	96634533
chr7	96634654	96634655
chr7	96634675	96634676
chr7	96634698	96634699
chr7	96634727	96634728
chr7	96634772	96634773
chr7	96634804	96634805
chr7	96634871	96634872
chr7	96634908	96634909
chr7	96634968	96634969
chr7	96635305	96635306
chr7	96635752	96635753
chr7	96636047	96636048
chr7	96636049	96636050
chr7	96636351	96636352
chr7	96636465	96636466
chr7	96636573	96636574
chr7	96636587	96636588
chr7	96636588	96636589
chr7	96636621	96636622
chr7	96636627	96636628
chr7	96636975	96636976
chr7	96637055	96637056
chr7	96637095	96637096
chr7	96637186	96637187
chr7	96637189	96637190
chr7	96637530	96637531
chr7	96637551	96637552
chr7	96637735	96637736
chr7	96637897	96637898
chr7	96637899	96637900
chr7	96637935	96637936
chr7	96637985	96637986
chr7	96638135	96638136
chr7	96638164	96638165
chr7	96638171	96638172
chr7	96638243	96638244
chr7	96638246	96638247
chr7	96638329	96638330
chr7	96638334	96638335
chr7	96638397	96638398
chr7	96638516	96638517
chr7	96638545	96638546
chr7	96638586	96638587
chr7	96638635	96638636
chr7	96638657	96638658
chr7	96638680	96638681
chr7	96638807	96638808
chr7	96638977	96638978
chr7	96638988	96638989
chr7	96639015	96639016
chr7	96639117	96639118
chr7	96639168	96639169
chr7	96639190	96639191
chr7	96639195	96639196
chr7	96639441	96639442
chr7	96639486	96639487
chr7	96639696	96639697
chr7	96639742	96639743
chr7	96639746	96639747
chr7	96639770	96639771
chr7	96639800	96639801
chr7	96639802	96639803
chr7	96640041	96640042
chr7	96640056	96640057
chr7	96640081	96640082
chr7	96640088	96640089
chr7	96640138	96640139
chr7	96640208	96640209
chr7	96640305	96640306
chr7	96640445	96640446
chr7	96640466	96640467
chr7	96640596	96640597
chr7	96640740	96640741
chr7	96640745	96640746
chr7	96640754	96640755
chr7	96640755	96640756
chr7	96640894	96640895
chr7	96640906	96640907
chr7	96640991	96640992
chr7	96640999	96641000
chr7	96641108	96641109
chr7	96641126	96641127
chr7	96641135	96641136
chr7	96641138	96641139
chr7	96641159	96641160
chr7	96641704	96641705
chr7	96641834	96641835
chr7	96641883	96641884
chr7	96642390	96642391
chr7	96642521	96642522
chr7	96642543	96642544
chr7	96642657	96642658
chr7	96642738	96642739
chr7	96642808	96642809
chr7	96642812	96642813
chr7	96642943	96642944
chr7	96643030	96643031
chr7	96643094	96643095
chr7	96643151	96643152
chr7	96643232	96643233
chr7	96643697	96643698
chr7	96643701	96643702
chr7	96643705	96643706
chr7	96644294	96644295
chr7	96644328	96644329
chr7	96644581	96644582
chr7	96644613	96644614
chr7	96644651	96644652
chr7	96644685	96644686
chr7	96644766	96644767
chr7	96644887	96644888
chr7	96644989	96644990
chr7	96645069	96645070
chr7	96645073	96645074
chr7	96645099	96645100
chr7	96645232	96645233
chr7	96645241	96645242
chr7	96645310	96645311
chr7	96645564	96645565
chr7	96645587	96645588
chr7	96645695	96645696
chr7	96645714	96645715
chr7	96645781	96645782
chr7	96645833	96645834
chr7	96646327	96646328
chr7	96646485	96646486
chr7	96646486	96646487
chr7	96646488	96646489
chr7	96646492	96646493
chr7	96646504	96646505
chr7	96646538	96646539
chr7	96646553	96646554
chr7	96646589	96646590
chr7	96646608	96646609
chr7	96646609	96646610
chr7	96646828	96646829
chr7	96646830	96646831
chr7	96646916	96646917
chr7	96647183	96647184
chr7	96647351	96647352
chr7	96647525	96647526
chr7	96647707	96647708
chr7	96647972	96647973
chr7	96648137	96648138
chr7	96648522	96648523
chr7	96648642	96648643
chr7	96648669	96648670
chr7	96648671	96648672
chr7	96648697	96648698
chr7	96648787	96648788
chr7	96648824	96648825
chr7	96649149	96649150
chr7	96649174	96649175
chr7	96649276	96649277
chr7	96649557	96649558
chr7	96649684	96649685
chr7	96649698	96649699
chr7	96649701	96649702
chr7	96649778	96649779
chr7	96650078	96650079
chr7	96650093	96650094
chr7	96650269	96650270
chr7	96650304	96650305
chr7	96650355	96650356
chr7	96650391	96650392
chr7	96650527	96650528
chr7	96651047	96651048
chr7	96651057	96651058
chr7	96651347	96651348
chr7	96651385	96651386
chr7	96651496	96651497
chr7	96651546	96651547
chr7	96651817	96651818
chr7	96652156	96652157
chr7	96652430	96652431
chr7	96652771	96652772
chr7	96652785	96652786
chr7	96652786	96652787
chr7	96652873	96652874
chr7	96652916	96652917
chr7	96652923	96652924
chr7	96653048	96653049
chr7	96653295	96653296
chr7	96653347	96653348
chr7	96653376	96653377
chr7	96653402	96653403
chr7	96653515	96653516
chr7	96653609	96653610
chr7	96654048	96654049
chr7	96654054	96654055
chr7	96654428	96654429
chr7	96654485	96654486
chr7	96654701	96654702
chr7	96654785	96654786
chr7	96655166	96655167
chr7	96655177	96655178
chr7	96655358	96655359
chr7	96655500	96655501
chr7	96655608	96655609
chr7	96655801	96655802
chr7	96655824	96655825
chr7	96655826	96655827
chr7	96655842	96655843
chr7	96655916	96655917
chr7	96656008	96656009
chr7	96656070	96656071
chr7	96656233	96656234
chr7	96656246	96656247
chr7	96656265	96656266
chr7	96656306	96656307
chr7	96656606	96656607
chr7	96656612	96656613
chr7	96656655	96656656
chr7	96656748	96656749
chr7	96656808	96656809
chr7	96656874	96656875
chr7	96656898	96656899
chr7	96656987	96656988
chr7	96657242	96657243
chr7	96657246	96657247
chr7	96657247	96657248
chr7	96657275	96657276
chr7	96657283	96657284
chr7	96657314	96657315
chr7	96657347	96657348
chr7	96657690	96657691
chr7	96657832	96657833
chr7	96657885	96657886
chr7	96658051	96658052
chr7	96658155	96658156
chr7	96658216	96658217
chr7	96658318	96658319
chr7	96658382	96658383
chr7	96658431	96658432
chr7	96658520	96658521
chr7	96658581	96658582
chr7	96658594	96658595
chr7	96658601	96658602
chr7	96658625	96658626
chr7	96658651	96658652
chr7	96658828	96658829
chr7	96659178	96659179
chr7	96659179	96659180
chr7	96659205	96659206
chr7	96659218	96659219
chr7	96659241	96659242
chr7	96659256	96659257
chr7	96659427	96659428
chr7	96659440	96659441
chr7	96659463	96659464
chr7	96659512	96659513
chr7	96659526	96659527
chr7	96659820	96659821
chr7	96659869	96659870
chr7	96659876	96659877
chr7	96659923	96659924
chr7	96659928	96659929
chr7	96660068	96660069
chr7	96660101	96660102
chr7	96660245	96660246
chr7	96660280	96660281
chr7	96660284	96660285
chr7	96660324	96660325
chr7	96660340	96660341
chr7	96660418	96660419
chr7	96660625	96660626
chr7	96660728	96660729
chr7	96660895	96660896
chr7	96661129	96661130
chr7	96661234	96661235
chr7	96661289	96661290
chr7	96661419	96661420
chr7	96661423	96661424
chr7	96661460	96661461
chr7	96661465	96661466
chr7	96661600	96661601
chr7	96661775	96661776
chr7	96661791	96661792
chr7	96662044	96662045
chr7	96662060	96662061
chr7	96662080	96662081
chr7	96662183	96662184
chr7	96662201	96662202
chr7	96662606	96662607
chr7	96662845	96662846
chr7	96662866	96662867
chr7	96662871	96662872
chr7	96662874	96662875
chr7	96662881	96662882
chr7	96662946	96662947
chr7	96662994	96662995
chr7	96662997	96662998
chr7	96662998	96662999
chr7	96663014	96663015
chr7	96663032	96663033
chr7	96663042	96663043
chr7	96663060	96663061
chr7	96663061	96663062
chr7	96663090	96663091
chr7	96663248	96663249
chr7	96663257	96663258
chr7	96663271	96663272
chr7	96663353	96663354
chr7	96663426	96663427
chr7	96663479	96663480
chr7	96663545	96663546
chr7	96663573	96663574
chr7	96663576	96663577
chr7	96663703	96663704
chr7	96663715	96663716
chr7	96663725	96663726
chr7	96663839	96663840
chr7	96663876	96663877
chr7	96663886	96663887
chr7	96663889	96663890
chr7	96664027	96664028
chr7	96664150	96664151
chr7	96664241	96664242
chr7	96664273	96664274
chr7	96664286	96664287
chr7	96664318	96664319
chr7	96664521	96664522
chr7	96664546	96664547
chr7	96664564	96664565
chr7	96664636	96664637
chr7	96664716	96664717
chr7	96664776	96664777
chr7	96664966	96664967
chr7	96664982	96664983
chr7	96664985	96664986
chr7	96665261	96665262
chr7	96665343	96665344
chr7	96665452	96665453
chr7	96665481	96665482
chr7	96665527	96665528
chr7	96665534	96665535
chr7	96665563	96665564
chr7	96665607	96665608
chr7	96665622	96665623
chr7	96665718	96665719
chr7	96665815	96665816
chr7	96665831	96665832
chr7	96665934	96665935
chr7	96666018	96666019
chr7	96666026	96666027
chr7	96666704	96666705
chr7	96666786	96666787
chr7	96666825	96666826
chr7	96666826	96666827
chr7	96666879	96666880
chr7	96666885	96666886
chr7	96666988	96666989
chr7	96667059	96667060
chr7	96667108	96667109
chr7	96667152	96667153
chr7	96667245	96667246
chr7	96667267	96667268
chr7	96667275	96667276
chr7	96667437	96667438
chr7	96667644	96667645
chr7	96667885	96667886
chr7	96667933	96667934
chr7	96667976	96667977
chr7	96668114	96668115
chr7	96668153	96668154
chr7	96668349	96668350
chr7	96668534	96668535
chr7	96668585	96668586
chr7	96668702	96668703
chr7	96669051	96669052
chr7	96669156	96669157
chr7	96669359	96669360
chr7	96669469	96669470
chr7	96669522	96669523
chr7	96669791	96669792
chr7	96669857	96669858
chr7	96669888	96669889
chr7	96669889	96669890
chr7	96669894	96669895
chr7	96670101	96670102
chr7	96670141	96670142
chr7	96670149	96670150
chr7	96670172	96670173
chr7	96670297	96670298
chr7	96670300	96670301
chr7	96671545	96671546
chr7	96671578	96671579
chr7	96671634	96671635
chr7	96671721	96671722
chr7	96671729	96671730
chr7	96671764	96671765
chr7	96671819	96671820
chr7	96671889	96671890
chr7	96672012	96672013
chr7	96672358	96672359
chr7	96673021	96673022
chr7	96673091	96673092
chr7	96673102	96673103
chr7	96673137	96673138
chr7	96673220	96673221
chr7	96673253	96673254
chr7	96673257	96673258
chr7	96673486	96673487
chr7	96673508	96673509
chr7	96673598	96673599
chr7	96673716	96673717
chr7	96673754	96673755
chr7	96673810	96673811
chr7	96673875	96673876
chr7	96673901	96673902
chr7	96673902	96673903
chr7	96673958	96673959
chr7	96674086	96674087
chr7	96674100	96674101
chr7	96674134	96674135
chr7	96674138	96674139
chr7	96674173	96674174
chr7	96674201	96674202
chr7	96674221	96674222
chr7	96674481	96674482
chr7	96674687	96674688
chr7	96674702	96674703
chr7	96674880	96674881
chr7	96674958	96674959
chr7	96675023	96675024
chr7	96675055	96675056
chr7	96675082	96675083
chr7	96675132	96675133
chr7	96675135	96675136
chr7	96675247	96675248
chr7	96675249	96675250
chr7	96675283	96675284
chr7	96675288	96675289
chr7	96675295	96675296
chr7	96675454	96675455
chr7	96675597	96675598
chr7	96675871	96675872
chr7	96675925	96675926
chr7	96675942	96675943
chr7	96675991	96675992
chr7	96676031	96676032
chr7	96676092	96676093
chr7	96676105	96676106
chr7	96676129	96676130
chr7	96676155	96676156
chr7	96676163	96676164
chr7	96676364	96676365
chr7	96676394	96676395
chr7	96676405	96676406
chr7	96676422	96676423
chr7	96676617	96676618
chr7	96676713	96676714
chr7	96676803	96676804
chr7	96676824	96676825
chr7	96676868	96676869
chr7	96676980	96676981
chr7	96677055	96677056
chr7	96677256	96677257
chr7	96677282	96677283
chr7	96677464	96677465
chr7	96677483	96677484
chr7	96677641	96677642
chr7	96677657	96677658
chr7	96677660	96677661
chr7	96677927	96677928
chr7	96677995	96677996
chr7	96678035	96678036
chr7	96678077	96678078
chr7	96678309	96678310
chr7	96678312	96678313
chr7	96678328	96678329
chr7	96678535	96678536
chr7	96678769	96678770
chr7	96678776	96678777
chr7	96678784	96678785
chr7	96678825	96678826
chr7	96678838	96678839
chr7	96678918	96678919
chr7	96679017	96679018
chr7	96679027	96679028
chr7	96679053	96679054
chr7	96679223	96679224
chr7	96679292	96679293
chr7	96679458	96679459
chr7	96679575	96679576
chr7	96679576	96679577
chr7	96679597	96679598
chr7	96679636	96679637
chr7	96679809	96679810
chr7	96680000	96680001
chr7	96680797	96680798
chr7	96680921	96680922
chr7	96681006	96681007
chr7	96681156	96681157
chr7	96681157	96681158
chr7	96681159	96681160
chr7	96681168	96681169
chr7	96681175	96681176
chr7	96681211	96681212
chr7	96681249	96681250
chr7	96681291	96681292
chr7	96681629	96681630
chr7	96681659	96681660
chr7	96681785	96681786
chr7	96681848	96681849
chr7	96681891	96681892
chr7	96681899	96681900
chr7	96682069	96682070
chr7	96682153	96682154
chr7	96682551	96682552
chr7	96682627	96682628
chr7	96682721	96682722
chr7	96682732	96682733
chr7	96682747	96682748
chr7	96682800	96682801
chr7	96682830	96682831
chr7	96682884	96682885
chr7	96682907	96682908
chr7	96683019	96683020
chr7	96683051	96683052
chr7	96683084	96683085
chr7	96683256	96683257
chr7	96683268	96683269
chr7	96683408	96683409
chr7	96683458	96683459
chr7	96683461	96683462
chr7	96683497	96683498
chr7	96683566	96683567
chr7	96683592	96683593
chr7	96683594	96683595
chr7	96683598	96683599
chr7	96683610	96683611
chr7	96683621	96683622
chr7	96683915	96683916
chr7	96684052	96684053
chr7	96684189	96684190
chr7	96684510	96684511
chr7	96684551	96684552
chr7	96684554	96684555
chr7	96684642	96684643
chr7	96684678	96684679
chr7	96684760	96684761
chr7	96685136	96685137
chr7	96685155	96685156
chr7	96685165	96685166
chr7	96685215	96685216
chr7	96685227	96685228
chr7	96685232	96685233
chr7	96685266	96685267
chr7	96685640	96685641
chr7	96685678	96685679
chr7	96685801	96685802
chr7	96685806	96685807
chr7	96685877	96685878
chr7	96686202	96686203
chr7	96686237	96686238
chr7	96686302	96686303
chr7	96686365	96686366
chr7	96686503	96686504
chr7	96686734	96686735
chr7	96687069	96687070
chr7	96687305	96687306
chr7	96687516	96687517
chr7	96687557	96687558
chr7	96687559	96687560
chr7	96688104	96688105
chr7	96688253	96688254
chr7	96688297	96688298
chr7	96688396	96688397
chr7	96688451	96688452
chr7	96688633	96688634
chr7	96688812	96688813
chr7	96688910	96688911
chr7	96689309	96689310
chr7	96689417	96689418
chr7	96689418	96689419
chr7	96689694	96689695
chr7	96689818	96689819
chr7	96690058	96690059
chr7	96690359	96690360
chr7	96690364	96690365
chr7	96690479	96690480
chr7	96690528	96690529
chr7	96690597	96690598
chr7	96690604	96690605
chr7	96690643	96690644
chr7	96690657	96690658
chr7	96690688	96690689
chr7	96690754	96690755
chr7	96690764	96690765
chr7	96690806	96690807
chr7	96691033	96691034
chr7	96691182	96691183
chr7	96691202	96691203
chr7	96691205	96691206
chr7	96691229	96691230
chr7	96691239	96691240
chr7	96691282	96691283
chr7	96691512	96691513
chr7	96691547	96691548
chr7	96691671	96691672
chr7	96691686	96691687
chr7	96691707	96691708
chr7	96691711	96691712
chr7	96691712	96691713
chr7	96691797	96691798
chr7	96691958	96691959
chr7	96692207	96692208
chr7	96692320	96692321
chr7	96692324	96692325
chr7	96692325	96692326
chr7	96692334	96692335
chr7	96692357	96692358
chr7	96692523	96692524
chr7	96692619	96692620
chr7	96692731	96692732
chr7	96692733	96692734
chr7	96692827	96692828
chr7	96692829	96692830
chr7	96692937	96692938
chr7	96693246	96693247
chr7	96693267	96693268
chr7	96693411	96693412
chr7	96693511	96693512
chr7	96693589	96693590
chr7	96693729	96693730
chr7	96693730	96693731
chr7	96693820	96693821
chr7	96693840	96693841
chr7	96693940	96693941
chr7	96693961	96693962
chr7	96694087	96694088
chr7	96694093	96694094
chr7	96694113	96694114
chr7	96694385	96694386
chr7	96694445	96694446
chr7	96694447	96694448
chr7	96694460	96694461
chr7	96694497	96694498
chr7	96694534	96694535
chr7	96694536	96694537
chr7	96694540	96694541
chr7	96694572	96694573
chr7	96694577	96694578
chr7	96694591	96694592
chr7	96694938	96694939
chr7	96695047	96695048
chr7	96695140	96695141
chr7	96695141	96695142
chr7	96695172	96695173
chr7	96695247	96695248
chr7	96695248	96695249
chr7	96695293	96695294
chr7	96695312	96695313
chr7	96695404	96695405
chr7	96695419	96695420
chr7	96695426	96695427
chr7	96695476	96695477
chr7	96695492	96695493
chr7	96695511	96695512
chr7	96695557	96695558
chr7	96695768	96695769
chr7	96695785	96695786
chr7	96695799	96695800
chr7	96695878	96695879
chr7	96695881	96695882
chr7	96695940	96695941
chr7	96696203	96696204
chr7	96696212	96696213
chr7	96696219	96696220
chr7	96696325	96696326
chr7	96696367	96696368
chr7	96696408	96696409
chr7	96696476	96696477
chr7	96696934	96696935
chr7	96696974	96696975
chr7	96697044	96697045
chr7	96697052	96697053
chr7	96697057	96697058
chr7	96697120	96697121
chr7	96697134	96697135
chr7	96697196	96697197
chr7	96697214	96697215
chr7	96697287	96697288
chr7	96697291	96697292
chr7	96697395	96697396
chr7	96697430	96697431
chr7	96697433	96697434
chr7	96697494	96697495
chr7	96697556	96697557
chr7	96697560	96697561
chr7	96697687	96697688
chr7	96697727	96697728
chr7	96697959	96697960
chr7	96697966	96697967
chr7	96697986	96697987
chr7	96698044	96698045
chr7	96698175	96698176
chr7	96698360	96698361
chr7	96698648	96698649
chr7	96698935	96698936
chr7	96698970	96698971
chr7	96699061	96699062
chr7	96699062	96699063
chr7	96699093	96699094
chr7	96699099	96699100
chr7	96699100	96699101
chr7	96699129	96699130
chr7	96699193	96699194
chr7	96699204	96699205
chr7	96699205	96699206
chr7	96699209	96699210
chr7	96699247	96699248
chr7	96699254	96699255
chr7	96699266	96699267
chr7	96699275	96699276
chr7	96699287	96699288
chr7	96699717	96699718
chr7	96699742	96699743
chr7	96699743	96699744
chr7	96700176	96700177
chr7	96700177	96700178
chr7	96700536	96700537
chr7	96700878	96700879
chr7	96702128	96702129
chr7	96702160	96702161
chr7	96702216	96702217
chr7	96702365	96702366
chr7	96702428	96702429
chr7	96702430	96702431
chr7	96702457	96702458
chr7	96702982	96702983
chr7	96703173	96703174
chr7	96703239	96703240
chr7	96703681	96703682
chr7	96703720	96703721
chr7	96704105	96704106
chr7	96704106	96704107
chr7	96704272	96704273
chr7	96704275	96704276
chr7	96704292	96704293
chr7	96704327	96704328
chr7	96704415	96704416
chr7	96704545	96704546
chr7	96704910	96704911
chr7	96704925	96704926
chr7	96704926	96704927
chr7	96705011	96705012
chr7	96705081	96705082
chr7	96705591	96705592
chr7	96705776	96705777
chr7	96705861	96705862
chr7	96705864	96705865
chr7	96705865	96705866
chr7	96705911	96705912
chr7	96705955	96705956
chr7	96706004	96706005
chr7	96706026	96706027
chr7	96706062	96706063
chr7	96706416	96706417
chr7	96706525	96706526
chr7	96706644	96706645
chr7	96706725	96706726
chr7	96707075	96707076
chr7	96707102	96707103
chr7	96707189	96707190
chr7	96707534	96707535
chr7	96707893	96707894
chr7	96708267	96708268
chr7	96708448	96708449
chr7	96708681	96708682
chr7	96708720	96708721
chr7	96708768	96708769
chr7	96708837	96708838
chr7	96708845	96708846
chr7	96708929	96708930
chr7	96708999	96709000
chr7	96709004	96709005
chr7	96709041	96709042
chr7	96709042	96709043
chr7	96709185	96709186
chr7	96709212	96709213
chr7	96709295	96709296
chr7	96709336	96709337
chr7	96709372	96709373
chr7	96709382	96709383
chr7	96709436	96709437
chr7	96709450	96709451
chr7	96709631	96709632
chr7	96709636	96709637
chr7	96709824	96709825
chr7	96709892	96709893
chr7	96710081	96710082
chr7	96710137	96710138
chr7	96710246	96710247
chr7	96710418	96710419
chr7	96710424	96710425
chr7	96710525	96710526
chr7	96710734	96710735
chr7	96710772	96710773
chr7	96711059	96711060
chr7	96711472	96711473
chr7	96711520	96711521
chr7	96711564	96711565
chr7	96711631	96711632
chr7	96712012	96712013
chr7	96712042	96712043
chr7	96712724	96712725
chr7	96712774	96712775
chr7	96712800	96712801
chr7	96713068	96713069
chr7	96713173	96713174
chr7	96713404	96713405
chr7	96713556	96713557
chr7	96713986	96713987
chr7	96714204	96714205
chr7	96714223	96714224
chr7	96714376	96714377
chr7	96714401	96714402
chr7	96714911	96714912
chr7	96714962	96714963
chr7	96715022	96715023
chr7	96715451	96715452
chr7	96715895	96715896
chr7	96715950	96715951
chr7	96715959	96715960
chr7	96715997	96715998
chr7	96716263	96716264
chr7	96716276	96716277
chr7	96716282	96716283
chr7	96716415	96716416
chr7	96716530	96716531
chr7	96716628	96716629
chr7	96716661	96716662
chr7	96716696	96716697
chr7	96716743	96716744
chr7	96716889	96716890
chr7	96716951	96716952
chr7	96717085	96717086
chr7	96717111	96717112
chr7	96717153	96717154
chr7	96717160	96717161
chr7	96717315	96717316
chr7	96717859	96717860
chr7	96717887	96717888
chr7	96717935	96717936
chr7	96717968	96717969
chr7	96718018	96718019
chr7	96718041	96718042
chr7	96718058	96718059
chr7	96718239	96718240
chr7	96718532	96718533
chr7	96718620	96718621
chr7	96718704	96718705
chr7	96718942	96718943
chr7	96719085	96719086
chr7	96719088	96719089
chr7	96719129	96719130
chr7	96719403	96719404
chr7	96719692	96719693
chr7	96719766	96719767
chr7	96719870	96719871
chr7	96719873	96719874
chr7	96719913	96719914
chr7	96719982	96719983
chr7	96720064	96720065
chr7	96720078	96720079
chr7	96720313	96720314
chr7	96720318	96720319
chr7	96720356	96720357
chr7	96720366	96720367
chr7	96721020	96721021
chr7	96721153	96721154
chr7	96721395	96721396
chr7	96721460	96721461
chr7	96721520	96721521
chr7	96721525	96721526
chr7	96721541	96721542
chr7	96721561	96721562
chr7	96721615	96721616
chr7	96721673	96721674
chr7	96721676	96721677
chr7	96721730	96721731
chr7	96721753	96721754
chr7	96721760	96721761
chr7	96721972	96721973
chr7	96722056	96722057
chr7	96722117	96722118
chr7	96722164	96722165
chr7	96722272	96722273
chr7	96722275	96722276
chr7	96722317	96722318
chr7	96722322	96722323
chr7	96722366	96722367
chr7	96722443	96722444
chr7	96722569	96722570
chr7	96722580	96722581
chr7	96722616	96722617
chr7	96722742	96722743
chr7	96722743	96722744
chr7	96723013	96723014
chr7	96723067	96723068
chr7	96723244	96723245
chr7	96723328	96723329
chr7	96723329	96723330
chr7	96723395	96723396
chr7	96723688	96723689
chr7	96723709	96723710
chr7	96723748	96723749
chr7	96723894	96723895
chr7	96723917	96723918
chr7	96724073	96724074
chr7	96724195	96724196
chr7	96724337	96724338
chr7	96724357	96724358
chr7	96724380	96724381
chr7	96724622	96724623
chr7	96724623	96724624
chr7	96724640	96724641
chr7	96724729	96724730
chr7	96724918	96724919
chr7	96724960	96724961
chr7	96724984	96724985
chr7	96725071	96725072
chr7	96725143	96725144
chr7	96725257	96725258
chr7	96725594	96725595
chr7	96725608	96725609
chr7	96725618	96725619
chr7	96725623	96725624
chr7	96725717	96725718
chr7	96725816	96725817
chr7	96725972	96725973
chr7	96725976	96725977
chr7	96726022	96726023
chr7	96726084	96726085
chr7	96726092	96726093
chr7	96726211	96726212
chr7	96726212	96726213
chr7	96726345	96726346
chr7	96726366	96726367
chr7	96726443	96726444
chr7	96726447	96726448
chr7	96726507	96726508
chr7	96726533	96726534
chr7	96726705	96726706
chr7	96726767	96726768
chr7	96726906	96726907
chr7	96726994	96726995
chr7	96727004	96727005
chr7	96727048	96727049
chr7	96727284	96727285
chr7	96727474	96727475
chr7	96727492	96727493
chr7	96727526	96727527
chr7	96727567	96727568
chr7	96727776	96727777
chr7	96727843	96727844
chr7	96728010	96728011
chr7	96728069	96728070
chr7	96728081	96728082
chr7	96728181	96728182
chr7	96728434	96728435
chr7	96728627	96728628
chr7	96729263	96729264
chr7	96730051	96730052
chr7	96730186	96730187
chr7	96730188	96730189
chr7	96730189	96730190
chr7	96730208	96730209
chr7	96730229	96730230
chr7	96730495	96730496
chr7	96730791	96730792
chr7	96730890	96730891
chr7	96731176	96731177
chr7	96731203	96731204
chr7	96731260	96731261
chr7	96731273	96731274
chr7	96731423	96731424
chr7	96731455	96731456
chr7	96731458	96731459
chr7	96731492	96731493
chr7	96731581	96731582
chr7	96731647	96731648
chr7	96731698	96731699
chr7	96731709	96731710
chr7	96731725	96731726
chr7	96731775	96731776
chr7	96731846	96731847
chr7	96731948	96731949
chr7	96732507	96732508
chr7	96732538	96732539
chr7	96732624	96732625
chr7	96732929	96732930
chr7	96733021	96733022
chr7	96733037	96733038
chr7	96733312	96733313
chr7	96733378	96733379
chr7	96733555	96733556
chr7	96733609	96733610
chr7	96733765	96733766
chr7	96733781	96733782
chr7	96733831	96733832
chr7	96733906	96733907
chr7	96733916	96733917
chr7	96733919	96733920
chr7	96733950	96733951
chr7	96734152	96734153
chr7	96734933	96734934
chr7	96735618	96735619
chr7	96735865	96735866
chr7	96735937	96735938
chr7	96736353	96736354
chr7	96736449	96736450
chr7	96736593	96736594
chr7	96736739	96736740
chr7	96736850	96736851
chr7	96737006	96737007
chr7	96737008	96737009
chr7	96737181	96737182
chr7	96737198	96737199
chr7	96737442	96737443
chr7	96737463	96737464
chr7	96737743	96737744
chr7	96737744	96737745
chr7	96737816	96737817
chr7	96737817	96737818
chr7	96738118	96738119
chr7	96738252	96738253
chr7	96738451	96738452
chr7	96738465	96738466
chr7	96738501	96738502
chr7	96738864	96738865
chr7	96739138	96739139
chr7	96739145	96739146
chr7	96739224	96739225
chr7	96739225	96739226
chr7	96739319	96739320
chr7	96739337	96739338
chr7	96739386	96739387
chr7	96739556	96739557
chr7	96740040	96740041
chr7	96740050	96740051
chr7	96740106	96740107
chr7	96740482	96740483
chr7	96740677	96740678
chr7	96740993	96740994
chr7	96741083	96741084
chr7	96741168	96741169
chr7	96741190	96741191
chr7	96741931	96741932
chr7	96742342	96742343
chr7	96742470	96742471
chr7	96742485	96742486
chr7	96742647	96742648
chr7	96742756	96742757
chr7	96742885	96742886
chr7	96743050	96743051
chr7	96743144	96743145
chr7	96743189	96743190
chr7	96743320	96743321
chr7	96743371	96743372
chr7	96743399	96743400
chr7	96743429	96743430
chr7	96743461	96743462
chr7	96743470	96743471
chr7	96743476	96743477
chr7	96743493	96743494
chr7	96743666	96743667
chr7	96743747	96743748
chr7	96743846	96743847
chr7	96744022	96744023
chr7	96744023	96744024
chr7	96744027	96744028
chr7	96744028	96744029
chr7	96744038	96744039
chr7	96744247	96744248
chr7	96744248	96744249
chr7	96744256	96744257
chr7	96744321	96744322
chr7	96744368	96744369
chr7	96744401	96744402
chr7	96744476	96744477
chr7	96744525	96744526
chr7	96744537	96744538
chr7	96744553	96744554
chr7	96744658	96744659
chr7	96744715	96744716
chr7	96744744	96744745
chr7	96744883	96744884
chr7	96744899	96744900
chr7	96744901	96744902
chr7	96744907	96744908
chr7	96744994	96744995
chr7	96745040	96745041
chr7	96745134	96745135
chr7	96745146	96745147
chr7	96745236	96745237
chr7	96745238	96745239
chr7	96745276	96745277
chr7	96745301	96745302
chr7	96745316	96745317
chr7	96745318	96745319
chr7	96745392	96745393
chr7	96745578	96745579
chr7	96745738	96745739
chr7	96745790	96745791
chr7	96745919	96745920
chr7	96745996	96745997
chr7	96745999	96746000
chr7	96746321	96746322
chr7	96746346	96746347
chr7	96746388	96746389
chr7	96746777	96746778
chr7	96746806	96746807
chr7	96746866	96746867
chr7	96747044	96747045
chr7	96747345	96747346
chr7	96747347	96747348
chr7	96747374	96747375
chr7	96747375	96747376
chr7	96747475	96747476
chr7	96747493	96747494
chr7	96747527	96747528
chr7	96747587	96747588
chr7	96747751	96747752
chr7	96748194	96748195
chr7	96748213	96748214
chr7	96748217	96748218
chr7	96748219	96748220
chr7	96748248	96748249
chr7	96748302	96748303
chr7	96748399	96748400
chr7	96748521	96748522
chr7	96748597	96748598
chr7	96748628	96748629
chr7	96748634	96748635
chr7	96748863	96748864
chr7	96748913	96748914
chr7	96749071	96749072
chr7	96749073	96749074
chr7	96749168	96749169
chr7	96749263	96749264
chr7	96749289	96749290
chr7	96749332	96749333
chr7	96749343	96749344
chr7	96749396	96749397
chr7	96749413	96749414
chr7	96749699	96749700
chr7	96750135	96750136
chr7	96750157	96750158
chr7	96750266	96750267
chr7	96750279	96750280
chr7	96750280	96750281
chr7	96750358	96750359
chr7	96750367	96750368
chr7	96750419	96750420
chr7	96750501	96750502
chr7	96750547	96750548
chr7	96750561	96750562
chr7	96750574	96750575
chr7	96750635	96750636
chr7	96750674	96750675
chr7	96750722	96750723
chr7	96750909	96750910
chr7	96750945	96750946
chr7	96750948	96750949
chr7	96751205	96751206
chr7	96751462	96751463
chr7	96751472	96751473
chr7	96752003	96752004
chr7	96752199	96752200
chr7	96752214	96752215
chr7	96752257	96752258
chr7	96752327	96752328
chr7	96752400	96752401
chr7	96752629	96752630
chr7	96752644	96752645
chr7	96752645	96752646
chr7	96752945	96752946
chr7	96753117	96753118
chr7	96753587	96753588
chr7	96753627	96753628
chr7	96753641	96753642
chr7	96753668	96753669
chr7	96753750	96753751
chr7	96753767	96753768
chr7	96753841	96753842
chr7	96753888	96753889
chr7	96753895	96753896
chr7	96753906	96753907
chr7	96754158	96754159
chr7	96754256	96754257
chr7	96754528	96754529
chr7	96754556	96754557
chr7	96754557	96754558
chr7	96754749	96754750
chr7	96755354	96755355
chr7	96755508	96755509
chr7	96755524	96755525
chr7	96755601	96755602
chr7	96755732	96755733
chr7	96755854	96755855
chr7	96755859	96755860
chr7	96755914	96755915
chr7	96756092	96756093
chr7	96756171	96756172
chr7	96756370	96756371
chr7	96756405	96756406
chr7	96756450	96756451
chr7	96756487	96756488
chr7	96756496	96756497
chr7	96756646	96756647
chr7	96756648	96756649
chr7	96756970	96756971
chr7	96757272	96757273
chr7	96757344	96757345
chr7	96757942	96757943
chr7	96758107	96758108
chr7	96758108	96758109
chr7	96758130	96758131
chr7	96758218	96758219
chr7	96758229	96758230
chr7	96758246	96758247
chr7	96758296	96758297
chr7	96758445	96758446
chr7	96758466	96758467
chr7	96758514	96758515
chr7	96758575	96758576
chr7	96758596	96758597
chr7	96758757	96758758
chr7	96758903	96758904
chr7	96758907	96758908
chr7	96758922	96758923
chr7	96758932	96758933
chr7	96758968	96758969
chr7	96758986	96758987
chr7	96759012	96759013
chr7	96759134	96759135
chr7	96759325	96759326
chr7	96759365	96759366
chr7	96759626	96759627
chr7	96759634	96759635
chr7	96759692	96759693
chr7	96759715	96759716
chr7	96759717	96759718
chr7	96759848	96759849
chr7	96760163	96760164
chr7	96760367	96760368
chr7	96760385	96760386
chr7	96760481	96760482
chr7	96760497	96760498
chr7	96760502	96760503
chr7	96760507	96760508
chr7	96760618	96760619
chr7	96760895	96760896
chr7	96760982	96760983
chr7	96761030	96761031
chr7	96761053	96761054
chr7	96761213	96761214
chr7	96761310	96761311
chr7	96761311	96761312
chr7	96761312	96761313
chr7	96761523	96761524
chr7	96761765	96761766
chr7	96761798	96761799
chr7	96762624	96762625
chr7	96762670	96762671
chr7	96762675	96762676
chr7	96762841	96762842
chr7	96762866	96762867
chr7	96762924	96762925
chr7	96762986	96762987
chr7	96762989	96762990
chr7	96762990	96762991
chr7	96763000	96763001
chr7	96763329	96763330
chr7	96763383	96763384
chr7	96763572	96763573
chr7	96763574	96763575
chr7	96763611	96763612
chr7	96763651	96763652
chr7	96763668	96763669
chr7	96763713	96763714
chr7	96763718	96763719
chr7	96763745	96763746
chr7	96763778	96763779
chr7	96763802	96763803
chr7	96763876	96763877
chr7	96763998	96763999
chr7	96764001	96764002
chr7	96764031	96764032
chr7	96764112	96764113
chr7	96764251	96764252
chr7	96764252	96764253
chr7	96764277	96764278
chr7	96764444	96764445
chr7	96764563	96764564
chr7	96764613	96764614
chr7	96764730	96764731
chr7	96764763	96764764
chr7	96764824	96764825
chr7	96764847	96764848
chr7	96764879	96764880
chr7	96764944	96764945
chr7	96765060	96765061
chr7	96765100	96765101
chr7	96765125	96765126
chr7	96765126	96765127
chr7	96765175	96765176
chr7	96765186	96765187
chr7	96765517	96765518
chr7	96765580	96765581
chr7	96765630	96765631
chr7	96765642	96765643
chr7	96765716	96765717
chr7	96765750	96765751
chr7	96765943	96765944
chr7	96765953	96765954
chr7	96765962	96765963
chr7	96766014	96766015
chr7	96766100	96766101
chr7	96766121	96766122
chr7	96766132	96766133
chr7	96766270	96766271
chr7	96766315	96766316
chr7	96766325	96766326
chr7	96766390	96766391
chr7	96766459	96766460
chr7	96766551	96766552
chr7	96766799	96766800
chr7	96766810	96766811
chr7	96766894	96766895
chr7	96766897	96766898
chr7	96766909	96766910
chr7	96767398	96767399
chr7	96767677	96767678
chr7	96767818	96767819
chr7	96767943	96767944
chr7	96768097	96768098
chr7	96768137	96768138
chr7	96768268	96768269
chr7	96768351	96768352
chr7	96768601	96768602
chr7	96768655	96768656
chr7	96768670	96768671
chr7	96768753	96768754
chr7	96768925	96768926
chr7	96768928	96768929
chr7	96769089	96769090
chr7	96769108	96769109
chr7	96769182	96769183
chr7	96769287	96769288
chr7	96769393	96769394
chr7	96769412	96769413
chr7	96769420	96769421
chr7	96769482	96769483
chr7	96769656	96769657
chr7	96769866	96769867
chr7	96769867	96769868
chr7	96769913	96769914
chr7	96769939	96769940
chr7	96769973	96769974
chr7	96770313	96770314
chr7	96770517	96770518
chr7	96770521	96770522
chr7	96770529	96770530
chr7	96770595	96770596
chr7	96770599	96770600
chr7	96770609	96770610
chr7	96770659	96770660
chr7	96770861	96770862
chr7	96770863	96770864
chr7	96770898	96770899
chr7	96771009	96771010
chr7	96771080	96771081
chr7	96771087	96771088
chr7	96771094	96771095
chr7	96771113	96771114
chr7	96771131	96771132
chr7	96771207	96771208
chr7	96771498	96771499
chr7	96771499	96771500
chr7	96771513	96771514
chr7	96771596	96771597
chr7	96771842	96771843
chr7	96771845	96771846
chr7	96771851	96771852
chr7	96771911	96771912
chr7	96772753	96772754
chr7	96772935	96772936
chr7	96772986	96772987
chr7	96773090	96773091
chr7	96773317	96773318
chr7	96773330	96773331
chr7	96773413	96773414
chr7	96773445	96773446
chr7	96774056	96774057
chr7	96774242	96774243
chr7	96775064	96775065
chr7	96775269	96775270
chr7	96775276	96775277
chr7	96775510	96775511
chr7	96775561	96775562
chr7	96775679	96775680
chr7	96775789	96775790
chr7	96775796	96775797
chr7	96775998	96775999
chr7	96776289	96776290
chr7	96776498	96776499
chr7	96776799	96776800
chr7	96776815	96776816
chr7	96776896	96776897
chr7	96777392	96777393
chr7	96777394	96777395
chr7	96777446	96777447
chr7	96778431	96778432
chr7	96778458	96778459
chr7	96778460	96778461
chr7	96778476	96778477
chr7	96779144	96779145
chr7	96779214	96779215
chr7	96779219	96779220
chr7	96779226	96779227
chr7	96779248	96779249
chr7	96779259	96779260
chr7	96779277	96779278
chr7	96779300	96779301
chr7	96779313	96779314
chr7	96779328	96779329
chr7	96779441	96779442
chr7	96779542	96779543
chr7	96779575	96779576
chr7	96779578	96779579
chr7	96779988	96779989
chr7	96780024	96780025
chr7	96780109	96780110
chr7	96780254	96780255
chr7	96780360	96780361
chr7	96780361	96780362
chr7	96780515	96780516
chr7	96780575	96780576
chr7	96780651	96780652
chr7	96780671	96780672
chr7	96780932	96780933
chr7	96780999	96781000
chr7	96781020	96781021
chr7	96781054	96781055
chr7	96781056	96781057
chr7	96781124	96781125
chr7	96781193	96781194
chr7	96781319	96781320
chr7	96781329	96781330
chr7	96781342	96781343
chr7	96781435	96781436
chr7	96781466	96781467
chr7	96781548	96781549
chr7	96781714	96781715
chr7	96781765	96781766
chr7	96782057	96782058
chr7	96782362	96782363
chr7	96782994	96782995
chr7	96783028	96783029
chr7	96783318	96783319
chr7	96783638	96783639
chr7	96783831	96783832
chr7	96783879	96783880
chr7	96783884	96783885
chr7	96784029	96784030
chr7	96784156	96784157
chr7	96784223	96784224
chr7	96784225	96784226
chr7	96784952	96784953
chr7	96785250	96785251
chr7	96785255	96785256
chr7	96785313	96785314
chr7	96785369	96785370
chr7	96785636	96785637
chr7	96785675	96785676
chr7	96785894	96785895
chr7	96785895	96785896
chr7	96785902	96785903
chr7	96786242	96786243
chr7	96786472	96786473
chr7	96786905	96786906
chr7	96787107	96787108
chr7	96787176	96787177
chr7	96787286	96787287
chr7	96787675	96787676
chr7	96788043	96788044
chr7	96788063	96788064
chr7	96788727	96788728
chr7	96789346	96789347
chr7	96789403	96789404
chr7	96789465	96789466
chr7	96789797	96789798
chr7	96789798	96789799
chr7	96789799	96789800
chr7	96789800	96789801
chr7	96789803	96789804
chr7	96789906	96789907
chr7	96789963	96789964
chr7	96790028	96790029
chr7	96790078	96790079
chr7	96790111	96790112
chr7	96790134	96790135
chr7	96790259	96790260
chr7	96790288	96790289
chr7	96790291	96790292
chr7	96790311	96790312
chr7	96790344	96790345
chr7	96790348	96790349
chr7	96790421	96790422
chr7	96790491	96790492
chr7	96790545	96790546
chr7	96790582	96790583
chr7	96790816	96790817
chr7	96791865	96791866
chr7	96792093	96792094
chr7	96792225	96792226
chr7	96792396	96792397
chr7	96792432	96792433
chr7	96792745	96792746
chr7	96792791	96792792
chr7	96792812	96792813
chr7	96792856	96792857
chr7	96793084	96793085
chr7	96793137	96793138
chr7	96793214	96793215
chr7	96793262	96793263
chr7	96793299	96793300
chr7	96793318	96793319
chr7	96793409	96793410
chr7	96793500	96793501
chr7	96793697	96793698
chr7	96793821	96793822
chr7	96794448	96794449
chr7	96794833	96794834
chr7	96795107	96795108
chr7	96795125	96795126
chr7	96795233	96795234
chr7	96795428	96795429
chr7	96795629	96795630
chr7	96795638	96795639
chr7	96795685	96795686
chr7	96795789	96795790
chr7	96795979	96795980
chr7	96796075	96796076
chr7	96796270	96796271
chr7	96796441	96796442
chr7	96796477	96796478
chr7	96796597	96796598
chr7	96796799	96796800
chr7	96796819	96796820
chr7	96797115	96797116
chr7	96797160	96797161
chr7	96797310	96797311
chr7	96797520	96797521
chr7	96797557	96797558
chr7	96797981	96797982
chr7	96798109	96798110
chr7	96798209	96798210
chr7	96798275	96798276
chr7	96798505	96798506
chr7	96798779	96798780
chr7	96798859	96798860
chr7	96798901	96798902
chr7	96799132	96799133
chr7	96799260	96799261
chr7	96799325	96799326
chr7	96799366	96799367
chr7	96799375	96799376
chr7	96799422	96799423
chr7	96799509	96799510
chr7	96799546	96799547
chr7	96799625	96799626
chr7	96799951	96799952
chr7	96799952	96799953
chr7	96799991	96799992
chr7	96800057	96800058
chr7	96800106	96800107
chr7	96800141	96800142
chr7	96800301	96800302
chr7	96800587	96800588
chr7	96800783	96800784
chr7	96800843	96800844
chr7	96801055	96801056
chr7	96801082	96801083
chr7	96801155	96801156
chr7	96801180	96801181
chr7	96801482	96801483
chr7	96801579	96801580
chr7	96801733	96801734
chr7	96801761	96801762
chr7	96801888	96801889
chr7	96801971	96801972
chr7	96801993	96801994
chr7	96802060	96802061
chr7	96802068	96802069
chr7	96802079	96802080
chr7	96802080	96802081
chr7	96802091	96802092
chr7	96802427	96802428
chr7	96802632	96802633
chr7	96802767	96802768
chr7	96802837	96802838
chr7	96802845	96802846
chr7	96802889	96802890
chr7	96802946	96802947
chr7	96802954	96802955
chr7	96803056	96803057
chr7	96803122	96803123
chr7	96803129	96803130
chr7	96803152	96803153
chr7	96803159	96803160
chr7	96803246	96803247
chr7	96803460	96803461
chr7	96803557	96803558
chr7	96803606	96803607
chr7	96803757	96803758
chr7	96803840	96803841
chr7	96803851	96803852
chr7	96803875	96803876
chr7	96804050	96804051
chr7	96804165	96804166
chr7	96804176	96804177
chr7	96804199	96804200
chr7	96804265	96804266
chr7	96804283	96804284
chr7	96804365	96804366
chr7	96804568	96804569
chr7	96804804	96804805
chr7	96804881	96804882
chr7	96805543	96805544
chr7	96805559	96805560
chr7	96805563	96805564
chr7	96805698	96805699
chr7	96805703	96805704
chr7	96805709	96805710
chr7	96806012	96806013
chr7	96806013	96806014
chr7	96806124	96806125
chr7	96806125	96806126
chr7	96806126	96806127
chr7	96806307	96806308
chr7	96806468	96806469
chr7	96806495	96806496
chr7	96806586	96806587
chr7	96806644	96806645
chr7	96806771	96806772
chr7	96806828	96806829
chr7	96806834	96806835
chr7	96806906	96806907
chr7	96806977	96806978
chr7	96807085	96807086
chr7	96807426	96807427
chr7	96807642	96807643
chr7	96807735	96807736
chr7	96807825	96807826
chr7	96807826	96807827
chr7	96807858	96807859
chr7	96807883	96807884
chr7	96807941	96807942
chr7	96808430	96808431
chr7	96808582	96808583
chr7	96808853	96808854
chr7	96808870	96808871
chr7	96809249	96809250
chr7	96810132	96810133
chr7	96810450	96810451
chr7	96810458	96810459
chr7	96810604	96810605
chr7	96810779	96810780
chr7	96811496	96811497
chr7	96811534	96811535
chr7	96811996	96811997
chr7	96812087	96812088
chr7	96812265	96812266
chr7	96812266	96812267
chr7	96812455	96812456
chr7	96812468	96812469
chr7	96812575	96812576
chr7	96812576	96812577
chr7	96813113	96813114
chr7	96813376	96813377
chr7	96813411	96813412
chr7	96813864	96813865
chr7	96814108	96814109
chr7	96814111	96814112
chr7	96814289	96814290
chr7	96814666	96814667
chr7	96814881	96814882
chr7	96814893	96814894
chr7	96814990	96814991
chr7	96815003	96815004
chr7	96815211	96815212
chr7	96815260	96815261
chr7	96815295	96815296
chr7	96815947	96815948
chr7	96815975	96815976
chr7	96816118	96816119
chr7	96816317	96816318
chr7	96816677	96816678
chr7	96816845	96816846
chr7	96816870	96816871
chr7	96816880	96816881
chr7	96817004	96817005
chr7	96817085	96817086
chr7	96817293	96817294
chr7	96817444	96817445
chr7	96817838	96817839
chr7	96818391	96818392
chr7	96818649	96818650
chr7	96818656	96818657
chr7	96818847	96818848
chr7	96818954	96818955
chr7	96819240	96819241
chr7	96819892	96819893
chr7	96820003	96820004
chr7	96820022	96820023
chr7	96820056	96820057
chr7	96820066	96820067
chr7	96820301	96820302
chr7	96820613	96820614
chr7	96820691	96820692
chr7	96820876	96820877
chr7	96820971	96820972
chr7	96821037	96821038
chr7	96821038	96821039
chr7	96821886	96821887
chr7	96822080	96822081
chr7	96822200	96822201
chr7	96822357	96822358
chr7	96822503	96822504
chr7	96822587	96822588
chr7	96822614	96822615
chr7	96822765	96822766
chr7	96822819	96822820
chr7	96822978	96822979
chr7	96823169	96823170
chr7	96823189	96823190
chr7	96823235	96823236
chr7	96823244	96823245
chr7	96823245	96823246
chr7	96823270	96823271
chr7	96823363	96823364
chr7	96823504	96823505
chr7	96823570	96823571
chr7	96823585	96823586
chr7	96823619	96823620
chr7	96824173	96824174
chr7	96824443	96824444
chr7	96824841	96824842
chr7	96824882	96824883
chr7	96824898	96824899
chr7	96825115	96825116
chr7	96825134	96825135
chr7	96825135	96825136
chr7	96825249	96825250
chr7	96825252	96825253
chr7	96825278	96825279
chr7	96825297	96825298
chr7	96825298	96825299
chr7	96825502	96825503
chr7	96825599	96825600
chr7	96825637	96825638
chr7	96825713	96825714
chr7	96825744	96825745
chr7	96825787	96825788
chr7	96825918	96825919
chr7	96825980	96825981
chr7	96826047	96826048
chr7	96826096	96826097
chr7	96826462	96826463
chr7	96826562	96826563
chr7	96826599	96826600
chr7	96826613	96826614
chr7	96826622	96826623
chr7	96826636	96826637
chr7	96826641	96826642
chr7	96826683	96826684
chr7	96826700	96826701
chr7	96826756	96826757
chr7	96826872	96826873
chr7	96827109	96827110
chr7	96827110	96827111
chr7	96827200	96827201
chr7	96827257	96827258
chr7	96827268	96827269
chr7	96827273	96827274
chr7	96827274	96827275
chr7	96827276	96827277
chr7	96827327	96827328
chr7	96827371	96827372
chr7	96827429	96827430
chr7	96827443	96827444
chr7	96827462	96827463
chr7	96827558	96827559
chr7	96827561	96827562
chr7	96827595	96827596
chr7	96827656	96827657
chr7	96827706	96827707
chr7	96827855	96827856
chr7	96827887	96827888
chr7	96827897	96827898
chr7	96827900	96827901
chr7	96827942	96827943
chr7	96828116	96828117
chr7	96828133	96828134
chr7	96828301	96828302
chr7	96828304	96828305
chr7	96828321	96828322
chr7	96828526	96828527
chr7	96828552	96828553
chr7	96828851	96828852
chr7	96828860	96828861
chr7	96828910	96828911
chr7	96829161	96829162
chr7	96829162	96829163
chr7	96829175	96829176
chr7	96829182	96829183
chr7	96829209	96829210
chr7	96829263	96829264
chr7	96829360	96829361
chr7	96829369	96829370
chr7	96829418	96829419
chr7	96829512	96829513
chr7	96829570	96829571
chr7	96829599	96829600
chr7	96829723	96829724
chr7	96829837	96829838
chr7	96830134	96830135
chr7	96830225	96830226
chr7	96831170	96831171
chr7	96831508	96831509
chr7	96831945	96831946
chr7	96832115	96832116
chr7	96832191	96832192
chr7	96832316	96832317
chr7	96832444	96832445
chr7	96832604	96832605
chr7	96832613	96832614
chr7	96832753	96832754
chr7	96832820	96832821
chr7	96832839	96832840
chr7	96833038	96833039
chr7	96833164	96833165
chr7	96833403	96833404
chr7	96833492	96833493
chr7	96833672	96833673
chr7	96833729	96833730
chr7	96833733	96833734
chr7	96834174	96834175
chr7	96834189	96834190
chr7	96834305	96834306
chr7	96834348	96834349
chr7	96834438	96834439
chr7	96834493	96834494
chr7	96834586	96834587
chr7	96834596	96834597
chr7	96834612	96834613
chr7	96834613	96834614
chr7	96834670	96834671
chr7	96834851	96834852
chr7	96834981	96834982
chr7	96835220	96835221
chr7	96835691	96835692
chr7	96835765	96835766
chr7	96835821	96835822
chr7	96836020	96836021
chr7	96836481	96836482
chr7	96836529	96836530
chr7	96836554	96836555
chr7	96836718	96836719
chr7	96837033	96837034
chr7	96837105	96837106
chr7	96837245	96837246
chr7	96837462	96837463
chr7	96837551	96837552
chr7	96837597	96837598
chr7	96837668	96837669
chr7	96837783	96837784
chr7	96837881	96837882
chr7	96837899	96837900
chr7	96837931	96837932
chr7	96837941	96837942
chr7	96838069	96838070
chr7	96838192	96838193
chr7	96838250	96838251
chr7	96838300	96838301
chr7	96838887	96838888
chr7	96839144	96839145
chr7	96839172	96839173
chr7	96839259	96839260
chr7	96839481	96839482
chr7	96839502	96839503
chr7	96839546	96839547
chr7	96839660	96839661
chr7	96840006	96840007
chr7	96840199	96840200
chr7	96840561	96840562
chr7	96841051	96841052
chr7	96841064	96841065
chr7	96841540	96841541
chr7	96841788	96841789
chr7	96842073	96842074
chr7	96842406	96842407
chr7	96842659	96842660
chr7	96842745	96842746
chr7	96842826	96842827
chr7	96842828	96842829
chr7	96842974	96842975
chr7	96843057	96843058
chr7	96843066	96843067
chr7	96843102	96843103
chr7	96843135	96843136
chr7	96843209	96843210
chr7	96843257	96843258
chr7	96843301	96843302
chr7	96843887	96843888
chr7	96843897	96843898
chr7	96844205	96844206
chr7	96844478	96844479
chr7	96844730	96844731
chr7	96844770	96844771
chr7	96845134	96845135
chr7	96845297	96845298
chr7	96845568	96845569
chr7	96846098	96846099
chr7	96846102	96846103
chr7	96846225	96846226
chr7	96846305	96846306
chr7	96846510	96846511
chr7	96846581	96846582
chr7	96846594	96846595
chr7	96846616	96846617
chr7	96846755	96846756
chr7	96846940	96846941
chr7	96847207	96847208
chr7	96847246	96847247
chr7	96847323	96847324
chr7	96847489	96847490
chr7	96847686	96847687
chr7	96847889	96847890
chr7	96847916	96847917
chr7	96847938	96847939
chr7	96847999	96848000
chr7	96848014	96848015
chr7	96848110	96848111
chr7	96848249	96848250
chr7	96848294	96848295
chr7	96848495	96848496
chr7	96848590	96848591
chr7	96848595	96848596
chr7	96848700	96848701
chr7	96848784	96848785
chr7	96848790	96848791
chr7	96849010	96849011
chr7	96849016	96849017
chr7	96849068	96849069
chr7	96849081	96849082
chr7	96849084	96849085
chr7	96849307	96849308
chr7	96849422	96849423
chr7	96849438	96849439
chr7	96849577	96849578
chr7	96849747	96849748
chr7	96849826	96849827
chr7	96849869	96849870
chr7	96850142	96850143
chr7	96850291	96850292
chr7	96850351	96850352
chr7	96850514	96850515
chr7	96850596	96850597
chr7	96851073	96851074
chr7	96851277	96851278
chr7	96851294	96851295
chr7	96851433	96851434
chr7	96851894	96851895
chr7	96851937	96851938
chr7	96852036	96852037
chr7	96852281	96852282
chr7	96852283	96852284
chr7	96852304	96852305
chr7	96852310	96852311
chr7	96852528	96852529
chr7	96852684	96852685
chr7	96852735	96852736
chr7	96852855	96852856
chr7	96852915	96852916
chr7	96852949	96852950
chr7	96852958	96852959
chr7	96853036	96853037
chr7	96853108	96853109
chr7	96853410	96853411
chr7	96853565	96853566
chr7	96853867	96853868
chr7	96854039	96854040
chr7	96854056	96854057
chr7	96854456	96854457
chr7	96854886	96854887
chr7	96854961	96854962
chr7	96855242	96855243
chr7	96855335	96855336
chr7	96855683	96855684
chr7	96856041	96856042
chr7	96856060	96856061
chr7	96856061	96856062
chr7	96857129	96857130
chr7	96857928	96857929
chr7	96858041	96858042
chr7	96858160	96858161
chr7	96858177	96858178
chr7	96858297	96858298
chr7	96858558	96858559
chr7	96858696	96858697
chr7	96858742	96858743
chr7	96858751	96858752
chr7	96858827	96858828
chr7	96858873	96858874
chr7	96859127	96859128
chr7	96859439	96859440
chr7	96860377	96860378
chr7	96860581	96860582
chr7	96860627	96860628
chr7	96860776	96860777
chr7	96860936	96860937
chr7	96860968	96860969
chr7	96861217	96861218
chr7	96861838	96861839
chr7	96861864	96861865
chr7	96861876	96861877
chr7	96861886	96861887
chr7	96861903	96861904
chr7	96861908	96861909
chr7	96861911	96861912
chr7	96862002	96862003
chr7	96862354	96862355
chr7	96862449	96862450
chr7	96862652	96862653
chr7	96862782	96862783
chr7	96863076	96863077
chr7	96863948	96863949
chr7	96864052	96864053
chr7	96864114	96864115
chr7	96864285	96864286
chr7	96864520	96864521
chr7	96864686	96864687
chr7	96864853	96864854
chr7	96865187	96865188
chr7	96865209	96865210
chr7	96865221	96865222
chr7	96865255	96865256
chr7	96865495	96865496
chr7	96865617	96865618
chr7	96865913	96865914
chr7	96865922	96865923
chr7	96866131	96866132
chr7	96866568	96866569
chr7	96866920	96866921
chr7	96867069	96867070
chr7	96867071	96867072
chr7	96867426	96867427
chr7	96867711	96867712
chr7	96867745	96867746
chr7	96868022	96868023
chr7	96868107	96868108
chr7	96868123	96868124
chr7	96868126	96868127
chr7	96868204	96868205
chr7	96868213	96868214
chr7	96868536	96868537
chr7	96868668	96868669
chr7	96868699	96868700
chr7	96869232	96869233
chr7	96869380	96869381
chr7	96869412	96869413
chr7	96869414	96869415
chr7	96869437	96869438
chr7	96869565	96869566
chr7	96869594	96869595
chr7	96869781	96869782
chr7	96869871	96869872
chr7	96869931	96869932
chr7	96869939	96869940
chr7	96870074	96870075
chr7	96870253	96870254
chr7	96870702	96870703
chr7	96870752	96870753
chr7	96870922	96870923
chr7	96871144	96871145
chr7	96871335	96871336
chr7	96871425	96871426
chr7	96871596	96871597
chr7	96871636	96871637
chr7	96871915	96871916
chr7	96872106	96872107
chr7	96872395	96872396
chr7	96872532	96872533
chr7	96872561	96872562
chr7	96873096	96873097
chr7	96873151	96873152
chr7	96873288	96873289
chr7	96873323	96873324
chr7	96873362	96873363
chr7	96873365	96873366
chr7	96873370	96873371
chr7	96873392	96873393
chr7	96873524	96873525
chr7	96873562	96873563
chr7	96873580	96873581
chr7	96873588	96873589
chr7	96873605	96873606
chr7	96873988	96873989
chr7	96874303	96874304
chr7	96874453	96874454
chr7	96874504	96874505
chr7	96874821	96874822
chr7	96874874	96874875
chr7	96874987	96874988
chr7	96875091	96875092
chr7	96875187	96875188
chr7	96875266	96875267
chr7	96875272	96875273
chr7	96875856	96875857
chr7	96875874	96875875
chr7	96875918	96875919
chr7	96876232	96876233
chr7	96876265	96876266
chr7	96876273	96876274
chr7	96876289	96876290
chr7	96876299	96876300
chr7	96876547	96876548
chr7	96876618	96876619
chr7	96876631	96876632
chr7	96876771	96876772
chr7	96876854	96876855
chr7	96876872	96876873
chr7	96876876	96876877
chr7	96876907	96876908
chr7	96877004	96877005
chr7	96877355	96877356
chr7	96877440	96877441
chr7	96877514	96877515
chr7	96877545	96877546
chr7	96877571	96877572
chr7	96877585	96877586
chr7	96877623	96877624
chr7	96877626	96877627
chr7	96877673	96877674
chr7	96877731	96877732
chr7	96877832	96877833
chr7	96877863	96877864
chr7	96877881	96877882
chr7	96877932	96877933
chr7	96878042	96878043
chr7	96878064	96878065
chr7	96878096	96878097
chr7	96878105	96878106
chr7	96878154	96878155
chr7	96878172	96878173
chr7	96878183	96878184
chr7	96878186	96878187
chr7	96878229	96878230
chr7	96878255	96878256
chr7	96878313	96878314
chr7	96878375	96878376
chr7	96878418	96878419
chr7	96878537	96878538
chr7	96878539	96878540
chr7	96878589	96878590
chr7	96878625	96878626
chr7	96878626	96878627
chr7	96878849	96878850
chr7	96879016	96879017
chr7	96879028	96879029
chr7	96879032	96879033
chr7	96879132	96879133
chr7	96879139	96879140
chr7	96879223	96879224
chr7	96879281	96879282
chr7	96879419	96879420
chr7	96879483	96879484
chr7	96879784	96879785
chr7	96879786	96879787
chr7	96879814	96879815
chr7	96879891	96879892
chr7	96879959	96879960
chr7	96880035	96880036
chr7	96880111	96880112
chr7	96880133	96880134
chr7	96880360	96880361
chr7	96880424	96880425
chr7	96880457	96880458
chr7	96880764	96880765
chr7	96881227	96881228
chr7	96881249	96881250
chr7	96881269	96881270
chr7	96881270	96881271
chr7	96881274	96881275
chr7	96881324	96881325
chr7	96881336	96881337
chr7	96881693	96881694
chr7	96881694	96881695
chr7	96881805	96881806
chr7	96881904	96881905
chr7	96882091	96882092
chr7	96882171	96882172
chr7	96882378	96882379
chr7	96882568	96882569
chr7	96882711	96882712
chr7	96882749	96882750
chr7	96882864	96882865
chr7	96882874	96882875
chr7	96882926	96882927
chr7	96882961	96882962
chr7	96883037	96883038
chr7	96883043	96883044
chr7	96883081	96883082
chr7	96883097	96883098
chr7	96883125	96883126
chr7	96883315	96883316
chr7	96883407	96883408
chr7	96883481	96883482
chr7	96883506	96883507
chr7	96883646	96883647
chr7	96883765	96883766
chr7	96883783	96883784
chr7	96883819	96883820
chr7	96883820	96883821
chr7	96883860	96883861
chr7	96883941	96883942
chr7	96884276	96884277
chr7	96884315	96884316
chr7	96884546	96884547
chr7	96884553	96884554
chr7	96884567	96884568
chr7	96884599	96884600
chr7	96884721	96884722
chr7	96885035	96885036
chr7	96885907	96885908
chr7	96885977	96885978
chr7	96885989	96885990
chr7	96886090	96886091
chr7	96886198	96886199
chr7	96886260	96886261
chr7	96886271	96886272
chr7	96886429	96886430
chr7	96886752	96886753
chr7	96886770	96886771
chr7	96886808	96886809
chr7	96886820	96886821
chr7	96886832	96886833
chr7	96886967	96886968
chr7	96887016	96887017
chr7	96887023	96887024
chr7	96887550	96887551
chr7	96887592	96887593
chr7	96887702	96887703
chr7	96887739	96887740
chr7	96887743	96887744
chr7	96887759	96887760
chr7	96887834	96887835
chr7	96887892	96887893
chr7	96887961	96887962
chr7	96888000	96888001
chr7	96888012	96888013
chr7	96888030	96888031
chr7	96888124	96888125
chr7	96888170	96888171
chr7	96888316	96888317
chr7	96888401	96888402
chr7	96888486	96888487
chr7	96888830	96888831
chr7	96888941	96888942
chr7	96889073	96889074
chr7	96889094	96889095
chr7	96889108	96889109
chr7	96889159	96889160
chr7	96889194	96889195
chr7	96889271	96889272
chr7	96889314	96889315
chr7	96889318	96889319
chr7	96889326	96889327
chr7	96889493	96889494
chr7	96889519	96889520
chr7	96889545	96889546
chr7	96889578	96889579
chr7	96889864	96889865
chr7	96890100	96890101
chr7	96890217	96890218
chr7	96890249	96890250
chr7	96890384	96890385
chr7	96890395	96890396
chr7	96891010	96891011
chr7	96891072	96891073
chr7	96891367	96891368
chr7	96891431	96891432
chr7	96891788	96891789
chr7	96891850	96891851
chr7	96892043	96892044
chr7	96892126	96892127
chr7	96892212	96892213
chr7	96892339	96892340
chr7	96892398	96892399
chr7	96892401	96892402
chr7	96892491	96892492
chr7	96892755	96892756
chr7	96892872	96892873
chr7	96892989	96892990
chr7	96893187	96893188
chr7	96893355	96893356
chr7	96893613	96893614
chr7	96893678	96893679
chr7	96893688	96893689
chr7	96893822	96893823
chr7	96893823	96893824
chr7	96893873	96893874
chr7	96894066	96894067
chr7	96894067	96894068
chr7	96894148	96894149
chr7	96894234	96894235
chr7	96894274	96894275
chr7	96894338	96894339
chr7	96894339	96894340
chr7	96894345	96894346
chr7	96894414	96894415
chr7	96894489	96894490
chr7	96894549	96894550
chr7	96894636	96894637
chr7	96894921	96894922
chr7	96894987	96894988
chr7	96895011	96895012
chr7	96895134	96895135
chr7	96895296	96895297
chr7	96895425	96895426
chr7	96895545	96895546
chr7	96895575	96895576
chr7	96895734	96895735
chr7	96895956	96895957
chr7	96896157	96896158
chr7	96897028	96897029
chr7	96897115	96897116
chr7	96897523	96897524
chr7	96897558	96897559
chr7	96897758	96897759
chr7	96898316	96898317
chr7	96898536	96898537
chr7	96898617	96898618
chr7	96898802	96898803
chr7	96898896	96898897
chr7	96898950	96898951
chr7	96898974	96898975
chr7	96899826	96899827
chr7	96900010	96900011
chr7	96900135	96900136
chr7	96900337	96900338
chr7	96900443	96900444
chr7	96900531	96900532
chr7	96900534	96900535
chr7	96900538	96900539
chr7	96900575	96900576
chr7	96900650	96900651
chr7	96900656	96900657
chr7	96900814	96900815
chr7	96900815	96900816
chr7	96900932	96900933
chr7	96900957	96900958
chr7	96900994	96900995
chr7	96901336	96901337
chr7	96901427	96901428
chr7	96901533	96901534
chr7	96901540	96901541
chr7	96901597	96901598
chr7	96901632	96901633
chr7	96901708	96901709
chr7	96901909	96901910
chr7	96901970	96901971
chr7	96902148	96902149
chr7	96902151	96902152
chr7	96902202	96902203
chr7	96902436	96902437
chr7	96902804	96902805
chr7	96902991	96902992
chr7	96903104	96903105
chr7	96903304	96903305
chr7	96903414	96903415
chr7	96903435	96903436
chr7	96903484	96903485
chr7	96903665	96903666
chr7	96903669	96903670
chr7	96903749	96903750
chr7	96903756	96903757
chr7	96903761	96903762
chr7	96903909	96903910
chr7	96903923	96903924
chr7	96904018	96904019
chr7	96904189	96904190
chr7	96904329	96904330
chr7	96904781	96904782
chr7	96904855	96904856
chr7	96904901	96904902
chr7	96904940	96904941
chr7	96904989	96904990
chr7	96905063	96905064
chr7	96905064	96905065
chr7	96905204	96905205
chr7	96905243	96905244
chr7	96905293	96905294
chr7	96905335	96905336
chr7	96905454	96905455
chr7	96905544	96905545
chr7	96906116	96906117
chr7	96906243	96906244
chr7	96906391	96906392
chr7	96906512	96906513
chr7	96906701	96906702
chr7	96906902	96906903
chr7	96907004	96907005
chr7	96907273	96907274
chr7	96907289	96907290
chr7	96907565	96907566
chr7	96907605	96907606
chr7	96907635	96907636
chr7	96907654	96907655
chr7	96907695	96907696
chr7	96908116	96908117
chr7	96908155	96908156
chr7	96908697	96908698
chr7	96908726	96908727
chr7	96908727	96908728
chr7	96908773	96908774
chr7	96908910	96908911
chr7	96908915	96908916
chr7	96908925	96908926
chr7	96908932	96908933
chr7	96909142	96909143
chr7	96909249	96909250
chr7	96909588	96909589
chr7	96909667	96909668
chr7	96909813	96909814
chr7	96909833	96909834
chr7	96909863	96909864
chr7	96909868	96909869
chr7	96909898	96909899
chr7	96909956	96909957
chr7	96910120	96910121
chr7	96910170	96910171
chr7	96910301	96910302
chr7	96911297	96911298
chr7	96911307	96911308
chr7	96911308	96911309
chr7	96911434	96911435
chr7	96911549	96911550
chr7	96911863	96911864
chr7	96911920	96911921
chr7	96911946	96911947
chr7	96912047	96912048
chr7	96912383	96912384
chr7	96912430	96912431
chr7	96912583	96912584
chr7	96912593	96912594
chr7	96912648	96912649
chr7	96912650	96912651
chr7	96912673	96912674
chr7	96912696	96912697
chr7	96912715	96912716
chr7	96912857	96912858
chr7	96913004	96913005
chr7	96913011	96913012
chr7	96913053	96913054
chr7	96913090	96913091
chr7	96913093	96913094
chr7	96913297	96913298
chr7	96913597	96913598
chr7	96913623	96913624
chr7	96913703	96913704
chr7	96913709	96913710
chr7	96913710	96913711
chr7	96913777	96913778
chr7	96913829	96913830
chr7	96913977	96913978
chr7	96914067	96914068
chr7	96914112	96914113
chr7	96914189	96914190
chr7	96914270	96914271
chr7	96914280	96914281
chr7	96914353	96914354
chr7	96914363	96914364
chr7	96914374	96914375
chr7	96914379	96914380
chr7	96914412	96914413
chr7	96914557	96914558
chr7	96914585	96914586
chr7	96914660	96914661
chr7	96914666	96914667
chr7	96914672	96914673
chr7	96914725	96914726
chr7	96914919	96914920
chr7	96915058	96915059
chr7	96915168	96915169
chr7	96915229	96915230
chr7	96915313	96915314
chr7	96915316	96915317
chr7	96915414	96915415
chr7	96915557	96915558
chr7	96915558	96915559
chr7	96915646	96915647
chr7	96915649	96915650
chr7	96915844	96915845
chr7	96915846	96915847
chr7	96915850	96915851
chr7	96915853	96915854
chr7	96915996	96915997
chr7	96916132	96916133
chr7	96916298	96916299
chr7	96916306	96916307
chr7	96916317	96916318
chr7	96916371	96916372
chr7	96916375	96916376
chr7	96916615	96916616
chr7	96916686	96916687
chr7	96917093	96917094
chr7	96917140	96917141
chr7	96917187	96917188
chr7	96917208	96917209
chr7	96917258	96917259
chr7	96917291	96917292
chr7	96917449	96917450
chr7	96917481	96917482
chr7	96917596	96917597
chr7	96917616	96917617
chr7	96917723	96917724
chr7	96917849	96917850
chr7	96917930	96917931
chr7	96917987	96917988
chr7	96918044	96918045
chr7	96918046	96918047
chr7	96918050	96918051
chr7	96918062	96918063
chr7	96918067	96918068
chr7	96918119	96918120
chr7	96918144	96918145
chr7	96918152	96918153
chr7	96918165	96918166
chr7	96918182	96918183
chr7	96918184	96918185
chr7	96918192	96918193
chr7	96918202	96918203
chr7	96918211	96918212
chr7	96918293	96918294
chr7	96918308	96918309
chr7	96918336	96918337
chr7	96918385	96918386
chr7	96918391	96918392
chr7	96918498	96918499
chr7	96918510	96918511
chr7	96918571	96918572
chr7	96918583	96918584
chr7	96918655	96918656
chr7	96918684	96918685
chr7	96918685	96918686
chr7	96918874	96918875
chr7	96918881	96918882
chr7	96919002	96919003
chr7	96919086	96919087
chr7	96919122	96919123
chr7	96919208	96919209
chr7	96919353	96919354
chr7	96919506	96919507
chr7	96919523	96919524
chr7	96919536	96919537
chr7	96919712	96919713
chr7	96919999	96920000
chr7	96920109	96920110
chr7	96920173	96920174
chr7	96920189	96920190
chr7	96920252	96920253
chr7	96920310	96920311
chr7	96920562	96920563
chr7	96920606	96920607
chr7	96920645	96920646
chr7	96920656	96920657
chr7	96920701	96920702
chr7	96920796	96920797
chr7	96920905	96920906
chr7	96920906	96920907
chr7	96920920	96920921
chr7	96920923	96920924
chr7	96921259	96921260
chr7	96921668	96921669
chr7	96921808	96921809
chr7	96921809	96921810
chr7	96922130	96922131
chr7	96922542	96922543
chr7	96922850	96922851
chr7	96922857	96922858
chr7	96923238	96923239
chr7	96923557	96923558
chr7	96923590	96923591
chr7	96923591	96923592
chr7	96924277	96924278
chr7	96924626	96924627
chr7	96924637	96924638
chr7	96924645	96924646
chr7	96924748	96924749
chr7	96924824	96924825
chr7	96924926	96924927
chr7	96925059	96925060
chr7	96925142	96925143
chr7	96925418	96925419
chr7	96925797	96925798
chr7	96926131	96926132
chr7	96926284	96926285
chr7	96926383	96926384
chr7	96926611	96926612
chr7	96926640	96926641
chr7	96926723	96926724
chr7	96926912	96926913
chr7	96926922	96926923
chr7	96926941	96926942
chr7	96927011	96927012
chr7	96927018	96927019
chr7	96927146	96927147
chr7	96927164	96927165
chr7	96927165	96927166
chr7	96927194	96927195
chr7	96927365	96927366
chr7	96927400	96927401
chr7	96927442	96927443
chr7	96927685	96927686
chr7	96927692	96927693
chr7	96927798	96927799
chr7	96928032	96928033
chr7	96928064	96928065
chr7	96928115	96928116
chr7	96928142	96928143
chr7	96928146	96928147
chr7	96928155	96928156
chr7	96928247	96928248
chr7	96928300	96928301
chr7	96928308	96928309
chr7	96928394	96928395
chr7	96928407	96928408
chr7	96928567	96928568
chr7	96928588	96928589
chr7	96928621	96928622
chr7	96928711	96928712
chr7	96928715	96928716
chr7	96928769	96928770
chr7	96928832	96928833
chr7	96929072	96929073
chr7	96929077	96929078
chr7	96929081	96929082
chr7	96929356	96929357
chr7	96929379	96929380
chr7	96929522	96929523
chr7	96929566	96929567
chr7	96929882	96929883
chr7	96929903	96929904
chr7	96929911	96929912
chr7	96930089	96930090
chr7	96930118	96930119
chr7	96930163	96930164
chr7	96930258	96930259
chr7	96930361	96930362
chr7	96930425	96930426
chr7	96930872	96930873
chr7	96930882	96930883
chr7	96931323	96931324
chr7	96931329	96931330
chr7	96931360	96931361
chr7	96931361	96931362
chr7	96931455	96931456
chr7	96931516	96931517
chr7	96931533	96931534
chr7	96931667	96931668
chr7	96931735	96931736
chr7	96931882	96931883
chr7	96931990	96931991
chr7	96932160	96932161
chr7	96932474	96932475
chr7	96932579	96932580
chr7	96932760	96932761
chr7	96932827	96932828
chr7	96932856	96932857
chr7	96932871	96932872
chr7	96932939	96932940
chr7	96932965	96932966
chr7	96932992	96932993
chr7	96933016	96933017
chr7	96933121	96933122
chr7	96933253	96933254
chr7	96933275	96933276
chr7	96933388	96933389
chr7	96933393	96933394
chr7	96933451	96933452
chr7	96933567	96933568
chr7	96933694	96933695
chr7	96933739	96933740
chr7	96933840	96933841
chr7	96933850	96933851
chr7	96933851	96933852
chr7	96933969	96933970
chr7	96933990	96933991
chr7	96934054	96934055
chr7	96934062	96934063
chr7	96934142	96934143
chr7	96934214	96934215
chr7	96934220	96934221
chr7	96934244	96934245
chr7	96934265	96934266
chr7	96934302	96934303
chr7	96934317	96934318
chr7	96934330	96934331
chr7	96934332	96934333
chr7	96934353	96934354
chr7	96934361	96934362
chr7	96934365	96934366
chr7	96934367	96934368
chr7	96934373	96934374
chr7	96934379	96934380
chr7	96934385	96934386
chr7	96934396	96934397
chr7	96934460	96934461
chr7	96934478	96934479
chr7	96934483	96934484
chr7	96934524	96934525
chr7	96934571	96934572
chr7	96934694	96934695
chr7	96934791	96934792
chr7	96934794	96934795
chr7	96934800	96934801
chr7	96934848	96934849
chr7	96934908	96934909
chr7	96934949	96934950
chr7	96934995	96934996
chr7	96935000	96935001
chr7	96935024	96935025
chr7	96935124	96935125
chr7	96935325	96935326
chr7	96935330	96935331
chr7	96935337	96935338
chr7	96935340	96935341
chr7	96935385	96935386
chr7	96935419	96935420
chr7	96935449	96935450
chr7	96935517	96935518
chr7	96935613	96935614
chr7	96935682	96935683
chr7	96935712	96935713
chr7	96935716	96935717
chr7	96935779	96935780
chr7	96935789	96935790
chr7	96935797	96935798
chr7	96935827	96935828
chr7	96938520	96938521
chr7	96938523	96938524
chr7	96938535	96938536
chr7	96938577	96938578
chr7	96938662	96938663
chr7	96938704	96938705
chr7	96938848	96938849
chr7	96938908	96938909
chr7	96938932	96938933
chr7	96938979	96938980
chr7	96938993	96938994
chr7	96939055	96939056
chr7	96939108	96939109
chr7	96939155	96939156
chr7	96939167	96939168
chr7	96939183	96939184
chr7	96939237	96939238
chr7	96939283	96939284
chr7	96939346	96939347
chr7	96939447	96939448
chr7	96939448	96939449
chr7	96939491	96939492
chr7	96939538	96939539
chr7	96939576	96939577
chr7	96939655	96939656
chr7	96939684	96939685
chr7	96939701	96939702
chr7	96939723	96939724
chr7	96939764	96939765
chr7	96939830	96939831
chr7	96939831	96939832
chr7	96939835	96939836
chr7	96939943	96939944
chr7	96939967	96939968
chr7	96939969	96939970
chr7	96939985	96939986
chr7	96940021	96940022
chr7	96940041	96940042
chr7	96940088	96940089
chr7	96940166	96940167
chr7	96940305	96940306
chr7	96940326	96940327
chr7	96940539	96940540
chr7	96940540	96940541
chr7	96940541	96940542
chr7	96940573	96940574
chr7	96940741	96940742
chr7	96940755	96940756
chr7	96940762	96940763
chr7	96940792	96940793
chr7	96940797	96940798
chr7	96940815	96940816
chr7	96940843	96940844
chr7	96940856	96940857
chr7	96940860	96940861
chr7	96940963	96940964
chr7	96941021	96941022
chr7	96941173	96941174
chr7	96941187	96941188
chr7	96941376	96941377
chr7	96941394	96941395
chr7	96941420	96941421
chr7	96941442	96941443
chr7	96941483	96941484
chr7	96941570	96941571
chr7	96941604	96941605
chr7	96941606	96941607
chr7	96941759	96941760
chr7	96941809	96941810
chr7	96941870	96941871
chr7	96941934	96941935
chr7	96941949	96941950
chr7	96942085	96942086
chr7	96942336	96942337
chr7	96942606	96942607
chr7	96942796	96942797
chr7	96943104	96943105
chr7	96943474	96943475
chr7	96943664	96943665
chr7	96943681	96943682
chr7	96943703	96943704
chr7	96943921	96943922
chr7	96943926	96943927
chr7	96944016	96944017
chr7	96944138	96944139
chr7	96944224	96944225
chr7	96944238	96944239
chr7	96944262	96944263
chr7	96944282	96944283
chr7	96944283	96944284
chr7	96944314	96944315
chr7	96944340	96944341
chr7	96944611	96944612
chr7	96944661	96944662
chr7	96944776	96944777
chr7	96944777	96944778
chr7	96945096	96945097
chr7	96945139	96945140
chr7	96945215	96945216
chr7	96945225	96945226
chr7	96945649	96945650
chr7	96945678	96945679
chr7	96945817	96945818
chr7	96945979	96945980
chr7	96946084	96946085
chr7	96946682	96946683
chr7	96946687	96946688
chr7	96946849	96946850
chr7	96946889	96946890
chr7	96946986	96946987
chr7	96946987	96946988
chr7	96947020	96947021
chr7	96947899	96947900
chr7	96947967	96947968
chr7	96948091	96948092
chr7	96948150	96948151
chr7	96948359	96948360
chr7	96948478	96948479
chr7	96948498	96948499
chr7	96948500	96948501
chr7	96948695	96948696
chr7	96948722	96948723
chr7	96949040	96949041
chr7	96949108	96949109
chr7	96949109	96949110
chr7	96949129	96949130
chr7	96949148	96949149
chr7	96949173	96949174
chr7	96949183	96949184
chr7	96949184	96949185
chr7	96949269	96949270
chr7	96949321	96949322
chr7	96949492	96949493
chr7	96949502	96949503
chr7	96949551	96949552
chr7	96949645	96949646
chr7	96949728	96949729
chr7	96950048	96950049
chr7	96950335	96950336
chr7	96950503	96950504
chr7	96950504	96950505
chr7	96950505	96950506
chr7	96950701	96950702
chr7	96950987	96950988
chr7	96951355	96951356
chr7	96951367	96951368
chr7	96951377	96951378
chr7	96951443	96951444
chr7	96951462	96951463
chr7	96951522	96951523
chr7	96951633	96951634
chr7	96951747	96951748
chr7	96951754	96951755
chr7	96951775	96951776
chr7	96951922	96951923
chr7	96952472	96952473
chr7	96952564	96952565
chr7	96952763	96952764
chr7	96952877	96952878
chr7	96952904	96952905
chr7	96953217	96953218
chr7	96953377	96953378
chr7	96953493	96953494
chr7	96953497	96953498
chr7	96953631	96953632
chr7	96953690	96953691
chr7	96953866	96953867
chr7	96953937	96953938
chr7	96953989	96953990
chr7	96954096	96954097
chr7	96954129	96954130
chr7	96954166	96954167
chr7	96954435	96954436
chr7	96954441	96954442
chr7	96954463	96954464
chr7	96954467	96954468
chr7	96954546	96954547
chr7	96954564	96954565
chr7	96954574	96954575
chr7	96954578	96954579
chr7	96954768	96954769
chr7	96954771	96954772
chr7	96954841	96954842
chr7	96954844	96954845
chr7	96954881	96954882
chr7	96954902	96954903
chr7	96954958	96954959
chr7	96955014	96955015
chr7	96955042	96955043
chr7	96955141	96955142
chr7	96955175	96955176
chr7	96955306	96955307
chr7	96955325	96955326
chr7	96955434	96955435
chr7	96955489	96955490
chr7	96955615	96955616
chr7	96955810	96955811
chr7	96955928	96955929
chr7	96956017	96956018
chr7	96956079	96956080
chr7	96956134	96956135
chr7	96956301	96956302
chr7	96956302	96956303
chr7	96956400	96956401
chr7	96956882	96956883
chr7	96957698	96957699
chr7	96959930	96959931
chr7	96960159	96960160
chr7	96960445	96960446
chr7	96961127	96961128
chr7	96961261	96961262
chr7	96961444	96961445
chr7	96961529	96961530
chr7	96961603	96961604
chr7	96961799	96961800
chr7	96962337	96962338
chr7	96962544	96962545
chr7	96962612	96962613
chr7	96962615	96962616
chr7	96963129	96963130
chr7	96963660	96963661
chr7	96963728	96963729
chr7	96964703	96964704
chr7	96964956	96964957
chr7	96965254	96965255
chr7	96965979	96965980
chr7	96966153	96966154
chr7	96967217	96967218
chr7	96968295	96968296
chr7	96968352	96968353
chr7	96968365	96968366
chr7	96968373	96968374
chr7	96968386	96968387
chr7	96968410	96968411
chr7	96968438	96968439
chr7	96968813	96968814
chr7	96969972	96969973
chr7	96971035	96971036
chr7	96971833	96971834
chr7	96971857	96971858
chr7	96971878	96971879
chr7	96972027	96972028
chr7	96972100	96972101
chr7	96972320	96972321
chr7	96972553	96972554
chr7	96972833	96972834
chr7	96972938	96972939
chr7	96972984	96972985
chr7	96972992	96972993
chr7	96973260	96973261
chr7	96973279	96973280
chr7	96973368	96973369
chr7	96973540	96973541
chr7	96974303	96974304
chr7	96974459	96974460
chr7	96974460	96974461
chr7	96974604	96974605
chr7	96974651	96974652
chr7	96974660	96974661
chr7	96974856	96974857
chr7	96974960	96974961
chr7	96975306	96975307
chr7	96975329	96975330
chr7	96975336	96975337
chr7	96975556	96975557
chr7	96976039	96976040
chr7	96976119	96976120
chr7	96976128	96976129
chr7	96976175	96976176
chr7	96976236	96976237
chr7	96976293	96976294
chr7	96976366	96976367
chr7	96976601	96976602
chr7	96976636	96976637
chr7	96976705	96976706
chr7	96976989	96976990
chr7	96977193	96977194
chr7	96978043	96978044
chr7	96978261	96978262
chr7	96978295	96978296
chr7	96978612	96978613
chr7	96978613	96978614
chr7	96978615	96978616
chr7	96978656	96978657
chr7	96978812	96978813
chr7	96978841	96978842
chr7	96978865	96978866
chr7	96979540	96979541
chr7	96979559	96979560
chr7	96979563	96979564
chr7	96979608	96979609
chr7	96979666	96979667
chr7	96979958	96979959
chr7	96980290	96980291
chr7	96980416	96980417
chr7	96980646	96980647
chr7	96981369	96981370
chr7	96981526	96981527
chr7	96981788	96981789
chr7	96981838	96981839
chr7	96981871	96981872
chr7	96982072	96982073
chr7	96982672	96982673
chr7	96982684	96982685
chr7	96982793	96982794
chr7	96982797	96982798
chr7	96983195	96983196
chr7	96983464	96983465
chr7	96983589	96983590
chr7	96983620	96983621
chr7	96983842	96983843
chr7	96983850	96983851
chr7	96983941	96983942
chr7	96984299	96984300
chr7	96984400	96984401
chr7	96985183	96985184
chr7	96985319	96985320
chr7	96985480	96985481
chr7	96985564	96985565
chr7	96985612	96985613
chr7	96986049	96986050
chr7	96986250	96986251
chr7	96986330	96986331
chr7	96986521	96986522
chr7	96986522	96986523
chr7	96986631	96986632
chr7	96986683	96986684
chr7	96986753	96986754
chr7	96986840	96986841
chr7	96986895	96986896
chr7	96986938	96986939
chr7	96986945	96986946
chr7	96986988	96986989
chr7	96987012	96987013
chr7	96987061	96987062
chr7	96987143	96987144
chr7	96987167	96987168
chr7	96987190	96987191
chr7	96987214	96987215
chr7	96987282	96987283
chr7	96987473	96987474
chr7	96987498	96987499
chr7	96987652	96987653
chr7	96987880	96987881
chr7	96987934	96987935
chr7	96987978	96987979
chr7	96988031	96988032
chr7	96988032	96988033
chr7	96988253	96988254
chr7	96988258	96988259
chr7	96988361	96988362
chr7	96988389	96988390
chr7	96988394	96988395
chr7	96988398	96988399
chr7	96988399	96988400
chr7	96988443	96988444
chr7	96988519	96988520
chr7	96988524	96988525
chr7	96988629	96988630
chr7	96988646	96988647
chr7	96988732	96988733
chr7	96988803	96988804
chr7	96988986	96988987
chr7	96989030	96989031
chr7	96989060	96989061
chr7	96989191	96989192
chr7	96989351	96989352
chr7	96989398	96989399
chr7	96989399	96989400
chr7	96989572	96989573
chr7	96989576	96989577
chr7	96989577	96989578
chr7	96989626	96989627
chr7	96989850	96989851
chr7	96989868	96989869
chr7	96990037	96990038
chr7	96990052	96990053
chr7	96990122	96990123
chr7	96990172	96990173
chr7	96990227	96990228
chr7	96990260	96990261
chr7	96990319	96990320
chr7	96990341	96990342
chr7	96990401	96990402
chr7	96990666	96990667
chr7	96990710	96990711
chr7	96991078	96991079
chr7	96991108	96991109
chr7	96991230	96991231
chr7	96991262	96991263
chr7	96991538	96991539
chr7	96991640	96991641
chr7	96991771	96991772
chr7	96991775	96991776
chr7	96991810	96991811
chr7	96992130	96992131
chr7	96992216	96992217
chr7	96992227	96992228
chr7	96992616	96992617
chr7	96993070	96993071
chr7	96993098	96993099
chr7	96993231	96993232
chr7	96993256	96993257
chr7	96993478	96993479
chr7	96993845	96993846
chr7	96994105	96994106
chr7	96994431	96994432
chr7	96994970	96994971
chr7	96995787	96995788
chr7	96996097	96996098
chr7	96996245	96996246
chr7	96996303	96996304
chr7	96996356	96996357
chr7	96996453	96996454
chr7	96996456	96996457
chr7	96996528	96996529
chr7	96996578	96996579
chr7	96996579	96996580
chr7	96996730	96996731
chr7	96996880	96996881
chr7	96996896	96996897
chr7	96996932	96996933
chr7	96997286	96997287
chr7	96997316	96997317
chr7	96997340	96997341
chr7	96997341	96997342
chr7	96997391	96997392
chr7	96997977	96997978
chr7	96998342	96998343
chr7	96998446	96998447
chr7	96998607	96998608
chr7	96998937	96998938
chr7	96999074	96999075
chr7	96999417	96999418
chr7	96999517	96999518
chr7	96999557	96999558
chr7	96999591	96999592
chr7	96999757	96999758
chr7	96999878	96999879
chr7	97000017	97000018
chr7	97000589	97000590
chr7	97000602	97000603
chr7	97001205	97001206
chr7	97001230	97001231
chr7	97001232	97001233
chr7	97001259	97001260
chr7	97001329	97001330
chr7	97001544	97001545
chr7	97001717	97001718
chr7	97002234	97002235
chr7	97002266	97002267
chr7	97002272	97002273
chr7	97002274	97002275
chr7	97002319	97002320
chr7	97002410	97002411
chr7	97002500	97002501
chr7	97002522	97002523
chr7	97002594	97002595
chr7	97002629	97002630
chr7	97002756	97002757
chr7	97002780	97002781
chr7	97002789	97002790
chr7	97002816	97002817
chr7	97002820	97002821
chr7	97002821	97002822
chr7	97003025	97003026
chr7	97003118	97003119
chr7	97003250	97003251
chr7	97003251	97003252
chr7	97003340	97003341
chr7	97003656	97003657
chr7	97003764	97003765
chr7	97003784	97003785
chr7	97003855	97003856
chr7	97003858	97003859
chr7	97004007	97004008
chr7	97004085	97004086
chr7	97004118	97004119
chr7	97004284	97004285
chr7	97004443	97004444
chr7	97004467	97004468
chr7	97004521	97004522
chr7	97005153	97005154
chr7	97005303	97005304
chr7	97005322	97005323
chr7	97005360	97005361
chr7	97005408	97005409
chr7	97005560	97005561
chr7	97005593	97005594
chr7	97005971	97005972
chr7	97006158	97006159
chr7	97006185	97006186
chr7	97006294	97006295
chr7	97006308	97006309
chr7	97006313	97006314
chr7	97006339	97006340
chr7	97006486	97006487
chr7	97006492	97006493
chr7	97006650	97006651
chr7	97006938	97006939
chr7	97006987	97006988
chr7	97007037	97007038
chr7	97007176	97007177
chr7	97007244	97007245
chr7	97007366	97007367
chr7	97007375	97007376
chr7	97007391	97007392
chr7	97007891	97007892
chr7	97008088	97008089
chr7	97008139	97008140
chr7	97008365	97008366
chr7	97008567	97008568
chr7	97008570	97008571
chr7	97008668	97008669
chr7	97008698	97008699
chr7	97008721	97008722
chr7	97008732	97008733
chr7	97008758	97008759
chr7	97008784	97008785
chr7	97008799	97008800
chr7	97008926	97008927
chr7	97009206	97009207
chr7	97009255	97009256
chr7	97009276	97009277
chr7	97009328	97009329
chr7	97009331	97009332
chr7	97009353	97009354
chr7	97009418	97009419
chr7	97009431	97009432
chr7	97009458	97009459
chr7	97009490	97009491
chr7	97009496	97009497
chr7	97009509	97009510
chr7	97009529	97009530
chr7	97009575	97009576
chr7	97009680	97009681
chr7	97009718	97009719
chr7	97009758	97009759
chr7	97009778	97009779
chr7	97009804	97009805
chr7	97009817	97009818
chr7	97009910	97009911
chr7	97009920	97009921
chr7	97010020	97010021
chr7	97010157	97010158
chr7	97010229	97010230
chr7	97010331	97010332
chr7	97010445	97010446
chr7	97010488	97010489
chr7	97010514	97010515
chr7	97010732	97010733
chr7	97010800	97010801
chr7	97010904	97010905
chr7	97010991	97010992
chr7	97010995	97010996
chr7	97011137	97011138
chr7	97011206	97011207
chr7	97011208	97011209
chr7	97011212	97011213
chr7	97011218	97011219
chr7	97011228	97011229
chr7	97011497	97011498
chr7	97011499	97011500
chr7	97011892	97011893
chr7	97011912	97011913
chr7	97011925	97011926
chr7	97011949	97011950
chr7	97011966	97011967
chr7	97012013	97012014
chr7	97012117	97012118
chr7	97012127	97012128
chr7	97012267	97012268
chr7	97012286	97012287
chr7	97012363	97012364
chr7	97012380	97012381
chr7	97012449	97012450
chr7	97012453	97012454
chr7	97012532	97012533
chr7	97012536	97012537
chr7	97012568	97012569
chr7	97012608	97012609
chr7	97012626	97012627
chr7	97013003	97013004
chr7	97013022	97013023
chr7	97013091	97013092
chr7	97013105	97013106
chr7	97013167	97013168
chr7	97013212	97013213
chr7	97013498	97013499
chr7	97013544	97013545
chr7	97013616	97013617
chr7	97013735	97013736
chr7	97013812	97013813
chr7	97014037	97014038
chr7	97014466	97014467
chr7	97014469	97014470
chr7	97015035	97015036
chr7	97015592	97015593
chr7	97015646	97015647
chr7	97015823	97015824
chr7	97016217	97016218
chr7	97016230	97016231
chr7	97016255	97016256
chr7	97016264	97016265
chr7	97016754	97016755
chr7	97016875	97016876
chr7	97017022	97017023
chr7	97017188	97017189
chr7	97017250	97017251
chr7	97017453	97017454
chr7	97017626	97017627
chr7	97018616	97018617
chr7	97018769	97018770
chr7	97018813	97018814
chr7	97019414	97019415
chr7	97019561	97019562
chr7	97019621	97019622
chr7	97019797	97019798
chr7	97020171	97020172
chr7	97020867	97020868
chr7	97021168	97021169
chr7	97021286	97021287
chr7	97021339	97021340
chr7	97021442	97021443
chr7	97021469	97021470
chr7	97021483	97021484
chr7	97021819	97021820
chr7	97021950	97021951
chr7	97021998	97021999
chr7	97022007	97022008
chr7	97022081	97022082
chr7	97022242	97022243
chr7	97022257	97022258
chr7	97022290	97022291
chr7	97022433	97022434
chr7	97022497	97022498
chr7	97023245	97023246
chr7	97023277	97023278
chr7	97023542	97023543
chr7	97023762	97023763
chr7	97024694	97024695
chr7	97024830	97024831
chr7	97024851	97024852
chr7	97024907	97024908
chr7	97025086	97025087
chr7	97025301	97025302
chr7	97025873	97025874
chr7	97025964	97025965
chr7	97026002	97026003
chr7	97026306	97026307
chr7	97026557	97026558
chr7	97026559	97026560
chr7	97026605	97026606
chr7	97026886	97026887
chr7	97026985	97026986
chr7	97027055	97027056
chr7	97027286	97027287
chr7	97027321	97027322
chr7	97027344	97027345
chr7	97027346	97027347
chr7	97027486	97027487
chr7	97027494	97027495
chr7	97027725	97027726
chr7	97027972	97027973
chr7	97028073	97028074
chr7	97028353	97028354
chr7	97028552	97028553
chr7	97028667	97028668
chr7	97028823	97028824
chr7	97028927	97028928
chr7	97029334	97029335
chr7	97029411	97029412
chr7	97029412	97029413
chr7	97029417	97029418
chr7	97029473	97029474
chr7	97029944	97029945
chr7	97030025	97030026
chr7	97030032	97030033
chr7	97030191	97030192
chr7	97030328	97030329
chr7	97030335	97030336
chr7	97030396	97030397
chr7	97030426	97030427
chr7	97030656	97030657
chr7	97030805	97030806
chr7	97031155	97031156
chr7	97031282	97031283
chr7	97031642	97031643
chr7	97031961	97031962
chr7	97032002	97032003
chr7	97032172	97032173
chr7	97032346	97032347
chr7	97032364	97032365
chr7	97032539	97032540
chr7	97032759	97032760
chr7	97032847	97032848
chr7	97032962	97032963
chr7	97032972	97032973
chr7	97033058	97033059
chr7	97033256	97033257
chr7	97033298	97033299
chr7	97033549	97033550
chr7	97033587	97033588
chr7	97033624	97033625
chr7	97033669	97033670
chr7	97033878	97033879
chr7	97034025	97034026
chr7	97034093	97034094
chr7	97034241	97034242
chr7	97034293	97034294
chr7	97034412	97034413
chr7	97034517	97034518
chr7	97034709	97034710
chr7	97034713	97034714
chr7	97034998	97034999
chr7	97035007	97035008
chr7	97035329	97035330
chr7	97035339	97035340
chr7	97035382	97035383
chr7	97035723	97035724
chr7	97035820	97035821
chr7	97035835	97035836
chr7	97035905	97035906
chr7	97035926	97035927
chr7	97035932	97035933
chr7	97035956	97035957
chr7	97036072	97036073
chr7	97036132	97036133
chr7	97036292	97036293
chr7	97036579	97036580
chr7	97036662	97036663
chr7	97036706	97036707
chr7	97037073	97037074
chr7	97037104	97037105
chr7	97037130	97037131
chr7	97037151	97037152
chr7	97037296	97037297
chr7	97037412	97037413
chr7	97037528	97037529
chr7	97037600	97037601
chr7	97037630	97037631
chr7	97037733	97037734
chr7	97038076	97038077
chr7	97038103	97038104
chr7	97038105	97038106
chr7	97039135	97039136
chr7	97039136	97039137
chr7	97039182	97039183
chr7	97039365	97039366
chr7	97039474	97039475
chr7	97039524	97039525
chr7	97039572	97039573
chr7	97039735	97039736
chr7	97040305	97040306
chr7	97040567	97040568
chr7	97040630	97040631
chr7	97040940	97040941
chr7	97041033	97041034
chr7	97041059	97041060
chr7	97041080	97041081
chr7	97041103	97041104
chr7	97041114	97041115
chr7	97041147	97041148
chr7	97041217	97041218
chr7	97041324	97041325
chr7	97041329	97041330
chr7	97041534	97041535
chr7	97041557	97041558
chr7	97041684	97041685
chr7	97041735	97041736
chr7	97042067	97042068
chr7	97042068	97042069
chr7	97042094	97042095
chr7	97042117	97042118
chr7	97042190	97042191
chr7	97042371	97042372
chr7	97042449	97042450
chr7	97042462	97042463
chr7	97042470	97042471
chr7	97042530	97042531
chr7	97042557	97042558
chr7	97042590	97042591
chr7	97042716	97042717
chr7	97042825	97042826
chr7	97042859	97042860
chr7	97042865	97042866
chr7	97042933	97042934
chr7	97042984	97042985
chr7	97043001	97043002
chr7	97043060	97043061
chr7	97043083	97043084
chr7	97043296	97043297
chr7	97043315	97043316
chr7	97043384	97043385
chr7	97043395	97043396
chr7	97043605	97043606
chr7	97043627	97043628
chr7	97043745	97043746
chr7	97044359	97044360
chr7	97044377	97044378
chr7	97044378	97044379
chr7	97044390	97044391
chr7	97044624	97044625
chr7	97044637	97044638
chr7	97044679	97044680
chr7	97044769	97044770
chr7	97044785	97044786
chr7	97045277	97045278
chr7	97045289	97045290
chr7	97045376	97045377
chr7	97045524	97045525
chr7	97045538	97045539
chr7	97045569	97045570
chr7	97045570	97045571
chr7	97045789	97045790
chr7	97045810	97045811
chr7	97045948	97045949
chr7	97046004	97046005
chr7	97046074	97046075
chr7	97046186	97046187
chr7	97046194	97046195
chr7	97046565	97046566
chr7	97046720	97046721
chr7	97046819	97046820
chr7	97047245	97047246
chr7	97047412	97047413
chr7	97047738	97047739
chr7	97048022	97048023
chr7	97048085	97048086
chr7	97048107	97048108
chr7	97048183	97048184
chr7	97048215	97048216
chr7	97048219	97048220
chr7	97048226	97048227
chr7	97048282	97048283
chr7	97048573	97048574
chr7	97048622	97048623
chr7	97048677	97048678
chr7	97048728	97048729
chr7	97048729	97048730
chr7	97048736	97048737
chr7	97048761	97048762
chr7	97049151	97049152
chr7	97049231	97049232
chr7	97049293	97049294
chr7	97049458	97049459
chr7	97049854	97049855
chr7	97049907	97049908
chr7	97050168	97050169
chr7	97050250	97050251
chr7	97050269	97050270
chr7	97050998	97050999
chr7	97051149	97051150
chr7	97051234	97051235
chr7	97051434	97051435
chr7	97051660	97051661
chr7	97052046	97052047
chr7	97052434	97052435
chr7	97052583	97052584
chr7	97052751	97052752
chr7	97053309	97053310
chr7	97053648	97053649
chr7	97053725	97053726
chr7	97054072	97054073
chr7	97054081	97054082
chr7	97054139	97054140
chr7	97054140	97054141
chr7	97054189	97054190
chr7	97054305	97054306
chr7	97054810	97054811
chr7	97054915	97054916
chr7	97055149	97055150
chr7	97055156	97055157
chr7	97055357	97055358
chr7	97055451	97055452
chr7	97055486	97055487
chr7	97055526	97055527
chr7	97055998	97055999
chr7	97056125	97056126
chr7	97056324	97056325
chr7	97056819	97056820
chr7	97056822	97056823
chr7	97057279	97057280
chr7	97057419	97057420
chr7	97057575	97057576
chr7	97057620	97057621
chr7	97057716	97057717
chr7	97057809	97057810
chr7	97057819	97057820
chr7	97058468	97058469
chr7	97058478	97058479
chr7	97058536	97058537
chr7	97058681	97058682
chr7	97058780	97058781
chr7	97058796	97058797
chr7	97058981	97058982
chr7	97059172	97059173
chr7	97059443	97059444
chr7	97059889	97059890
chr7	97059933	97059934
chr7	97060032	97060033
chr7	97060068	97060069
chr7	97060192	97060193
chr7	97060304	97060305
chr7	97060377	97060378
chr7	97060465	97060466
chr7	97060534	97060535
chr7	97060706	97060707
chr7	97061056	97061057
chr7	97061333	97061334
chr7	97061415	97061416
chr7	97061420	97061421
chr7	97061590	97061591
chr7	97061661	97061662
chr7	97061710	97061711
chr7	97061714	97061715
chr7	97061726	97061727
chr7	97061737	97061738
chr7	97061804	97061805
chr7	97061840	97061841
chr7	97062154	97062155
chr7	97062201	97062202
chr7	97062393	97062394
chr7	97062464	97062465
chr7	97063278	97063279
chr7	97063754	97063755
chr7	97064032	97064033
chr7	97064327	97064328
chr7	97064543	97064544
chr7	97064670	97064671
chr7	97064682	97064683
chr7	97064711	97064712
chr7	97064770	97064771
chr7	97065400	97065401
chr7	97065512	97065513
chr7	97065810	97065811
chr7	97066011	97066012
chr7	97066534	97066535
chr7	97066774	97066775
chr7	97067003	97067004
chr7	97067354	97067355
chr7	97067374	97067375
chr7	97067434	97067435
chr7	97067499	97067500
chr7	97067508	97067509
chr7	97067672	97067673
chr7	97067794	97067795
chr7	97068161	97068162
chr7	97068212	97068213
chr7	97068826	97068827
chr7	97068861	97068862
chr7	97068988	97068989
chr7	97069185	97069186
chr7	97069186	97069187
chr7	97069355	97069356
chr7	97069646	97069647
chr7	97069965	97069966
chr7	97069982	97069983
chr7	97070051	97070052
chr7	97070053	97070054
chr7	97070203	97070204
chr7	97070216	97070217
chr7	97070330	97070331
chr7	97070343	97070344
chr7	97070980	97070981
chr7	97071007	97071008
chr7	97072488	97072489
chr7	97072509	97072510
chr7	97072535	97072536
chr7	97072537	97072538
chr7	97072608	97072609
chr7	97072919	97072920
chr7	97073224	97073225
chr7	97073256	97073257
chr7	97073411	97073412
chr7	97073469	97073470
chr7	97073609	97073610
chr7	97073615	97073616
chr7	97073651	97073652
chr7	97073686	97073687
chr7	97073838	97073839
chr7	97073952	97073953
chr7	97074081	97074082
chr7	97074131	97074132
chr7	97074375	97074376
chr7	97074376	97074377
chr7	97074650	97074651
chr7	97074721	97074722
chr7	97074773	97074774
chr7	97074852	97074853
chr7	97074863	97074864
chr7	97075184	97075185
chr7	97075255	97075256
chr7	97075345	97075346
chr7	97075363	97075364
chr7	97075460	97075461
chr7	97075499	97075500
chr7	97075515	97075516
chr7	97075520	97075521
chr7	97075598	97075599
chr7	97075631	97075632
chr7	97075975	97075976
chr7	97076401	97076402
chr7	97076619	97076620
chr7	97076620	97076621
chr7	97076905	97076906
chr7	97076920	97076921
chr7	97076948	97076949
chr7	97077050	97077051
chr7	97077215	97077216
chr7	97077322	97077323
chr7	97077355	97077356
chr7	97077496	97077497
chr7	97077581	97077582
chr7	97077835	97077836
chr7	97077948	97077949
chr7	97078228	97078229
chr7	97078702	97078703
chr7	97078734	97078735
chr7	97079230	97079231
chr7	97079470	97079471
chr7	97079563	97079564
chr7	97079590	97079591
chr7	97079732	97079733
chr7	97079988	97079989
chr7	97080381	97080382
chr7	97080443	97080444
chr7	97080550	97080551
chr7	97080858	97080859
chr7	97080869	97080870
chr7	97080875	97080876
chr7	97080880	97080881
chr7	97081015	97081016
chr7	97081099	97081100
chr7	97081122	97081123
chr7	97081144	97081145
chr7	97081177	97081178
chr7	97081311	97081312
chr7	97081632	97081633
chr7	97081636	97081637
chr7	97081786	97081787
chr7	97081921	97081922
chr7	97081979	97081980
chr7	97082664	97082665
chr7	97083624	97083625
chr7	97084144	97084145
chr7	97084164	97084165
chr7	97084192	97084193
chr7	97085002	97085003
chr7	97085628	97085629
chr7	97085648	97085649
chr7	97086095	97086096
chr7	97086097	97086098
chr7	97086730	97086731
chr7	97087437	97087438
chr7	97087518	97087519
chr7	97090857	97090858
chr7	97090865	97090866
chr7	97090897	97090898
chr7	97090924	97090925
chr7	97090932	97090933
chr7	97090940	97090941
chr7	97090948	97090949
chr7	97090956	97090957
chr7	97090964	97090965
chr7	97092766	97092767
chr7	97092886	97092887
chr7	97093327	97093328
chr7	97093473	97093474
chr7	97093480	97093481
chr7	97094143	97094144
chr7	97094319	97094320
chr7	97094536	97094537
chr7	97094585	97094586
chr7	97095355	97095356
chr7	97095423	97095424
chr7	97096041	97096042
chr7	97096474	97096475
chr7	97096503	97096504
chr7	97096525	97096526
chr7	97097014	97097015
chr7	97097484	97097485
chr7	97097729	97097730
chr7	97097847	97097848
chr7	97098724	97098725
chr7	97098836	97098837
chr7	97099034	97099035
chr7	97099268	97099269
chr7	97099495	97099496
chr7	97100444	97100445
chr7	97100623	97100624
chr7	97100713	97100714
chr7	97100997	97100998
chr7	97101576	97101577
chr7	97101752	97101753
chr7	97102002	97102003
chr7	97102225	97102226
chr7	97102226	97102227
chr7	97102596	97102597
chr7	97103035	97103036
chr7	97103151	97103152
chr7	97103394	97103395
chr7	97103466	97103467
chr7	97103479	97103480
chr7	97103498	97103499
chr7	97104071	97104072
chr7	97104080	97104081
chr7	97104152	97104153
chr7	97104232	97104233
chr7	97104245	97104246
chr7	97104940	97104941
chr7	97105667	97105668
chr7	97105712	97105713
chr7	97106308	97106309
chr7	97106761	97106762
chr7	97106977	97106978
chr7	97107285	97107286
chr7	97107510	97107511
chr7	97107628	97107629
chr7	97108127	97108128
chr7	97108202	97108203
chr7	97108403	97108404
chr7	97109092	97109093
chr7	97109099	97109100
chr7	97109318	97109319
chr7	97110269	97110270
chr7	97110443	97110444
chr7	97110463	97110464
chr7	97110674	97110675
chr7	97111145	97111146
chr7	97111888	97111889
chr7	97111944	97111945
chr7	97112204	97112205
chr7	97112251	97112252
chr7	97112287	97112288
chr7	97112604	97112605
chr7	97112699	97112700
chr7	97113102	97113103
chr7	97113587	97113588
chr7	97113605	97113606
chr7	97114301	97114302
chr7	97114545	97114546
chr7	97114998	97114999
chr7	97116335	97116336
chr7	97120692	97120693
chr7	97120824	97120825
chr7	97120825	97120826
chr7	97121056	97121057
chr7	97121209	97121210
chr7	97121210	97121211
chr7	97121236	97121237
chr7	97121430	97121431
chr7	97121443	97121444
chr7	97121923	97121924
chr7	97122000	97122001
chr7	97122699	97122700
chr7	97122755	97122756
chr7	97122890	97122891
chr7	97123655	97123656
chr7	97123686	97123687
chr7	97123706	97123707
chr7	97124099	97124100
chr7	97124510	97124511
chr7	97124519	97124520
chr7	97124595	97124596
chr7	97124740	97124741
chr7	97124749	97124750
chr7	97125227	97125228
chr7	97125286	97125287
chr7	97125567	97125568
chr7	97125679	97125680
chr7	97125879	97125880
chr7	97126165	97126166
chr7	97127144	97127145
chr7	97127339	97127340
chr7	97127577	97127578
chr7	97127856	97127857
chr7	97127921	97127922
chr7	97128597	97128598
chr7	97129428	97129429
chr7	97129429	97129430
chr7	97129438	97129439
chr7	97129612	97129613
chr7	97129958	97129959
chr7	97130152	97130153
chr7	97130281	97130282
chr7	97130551	97130552
chr7	97130639	97130640
chr7	97130984	97130985
chr7	97131009	97131010
chr7	97131264	97131265
chr7	97131510	97131511
chr7	97131604	97131605
chr7	97131615	97131616
chr7	97132080	97132081
chr7	97132102	97132103
chr7	97132212	97132213
chr7	97133360	97133361
chr7	97133567	97133568
chr7	97133682	97133683
chr7	97134476	97134477
chr7	97134635	97134636
chr7	97135279	97135280
chr7	97136155	97136156
chr7	97136437	97136438
chr7	97136492	97136493
chr7	97136501	97136502
chr7	97136575	97136576
chr7	97136579	97136580
chr7	97136783	97136784
chr7	97137340	97137341
chr7	97137390	97137391
chr7	97137526	97137527
chr7	97138397	97138398
chr7	97138518	97138519
chr7	97138540	97138541
chr7	97139328	97139329
chr7	97139336	97139337
chr7	97139346	97139347
chr7	97139449	97139450
chr7	97140390	97140391
chr7	97140445	97140446
chr7	97140802	97140803
chr7	97147744	97147745
chr7	97148372	97148373
chr7	97149311	97149312
chr7	97149566	97149567
chr7	97149763	97149764
chr7	97149779	97149780
chr7	97149814	97149815
chr7	97150077	97150078
chr7	97150149	97150150
chr7	97150283	97150284
chr7	97150339	97150340
chr7	97150516	97150517
chr7	97151009	97151010
chr7	97151293	97151294
chr7	97151805	97151806
chr7	97151818	97151819
chr7	97152141	97152142
chr7	97152665	97152666
chr7	97152976	97152977
chr7	97152996	97152997
chr7	97153190	97153191
chr7	97153482	97153483
chr7	97154648	97154649
chr7	97155001	97155002
chr7	97155208	97155209
chr7	97155602	97155603
chr7	97155923	97155924
chr7	97155981	97155982
chr7	97156102	97156103
chr7	97156253	97156254
chr7	97156319	97156320
chr7	97156395	97156396
chr7	97156410	97156411
chr7	97157149	97157150
chr7	97157873	97157874
chr7	97158014	97158015
chr7	97158160	97158161
chr7	97158389	97158390
chr7	97158427	97158428
chr7	97158611	97158612
chr7	97158706	97158707
chr7	97158727	97158728
chr7	97158803	97158804
chr7	97159633	97159634
chr7	97159654	97159655
chr7	97159659	97159660
chr7	97159888	97159889
chr7	97160082	97160083
chr7	97160143	97160144
chr7	97161117	97161118
chr7	97161612	97161613
chr7	97161679	97161680
chr7	97161802	97161803
chr7	97163618	97163619
chr7	97163708	97163709
chr7	97163740	97163741
chr7	97163741	97163742
chr7	97163787	97163788
chr7	97163833	97163834
chr7	97164051	97164052
chr7	97164477	97164478
chr7	97165074	97165075
chr7	97165294	97165295
chr7	97165646	97165647
chr7	97166172	97166173
chr7	97166352	97166353
chr7	97166391	97166392
chr7	97166635	97166636
chr7	97166640	97166641
chr7	97166656	97166657
chr7	97166676	97166677
chr7	97166851	97166852
chr7	97167126	97167127
chr7	97167130	97167131
chr7	97170307	97170308
chr7	97170564	97170565
chr7	97171145	97171146
chr7	97171188	97171189
chr7	97171390	97171391
chr7	97171541	97171542
chr7	97171971	97171972
chr7	97172193	97172194
chr7	97172208	97172209
chr7	97172355	97172356
chr7	97172613	97172614
chr7	97172679	97172680
chr7	97172734	97172735
chr7	97173151	97173152
chr7	97173175	97173176
chr7	97173180	97173181
chr7	97173191	97173192
chr7	97173678	97173679
chr7	97174050	97174051
chr7	97174217	97174218
chr7	97174228	97174229
chr7	97174713	97174714
chr7	97174923	97174924
chr7	97175205	97175206
chr7	97175494	97175495
chr7	97175592	97175593
chr7	97175742	97175743
chr7	97175911	97175912
chr7	97176848	97176849
chr7	97177685	97177686
chr7	97177917	97177918
chr7	97178024	97178025
chr7	97178053	97178054
chr7	97178093	97178094
chr7	97178259	97178260
chr7	97178352	97178353
chr7	97178497	97178498
chr7	97178633	97178634
chr7	97178715	97178716
chr7	97178718	97178719
chr7	97178938	97178939
chr7	97178984	97178985
chr7	97179020	97179021
chr7	97179619	97179620
chr7	97179664	97179665
chr7	97180006	97180007
chr7	97180057	97180058
chr7	97180164	97180165
chr7	97180547	97180548
chr7	97181348	97181349
chr7	97181362	97181363
chr7	97181519	97181520
chr7	97182398	97182399
chr7	97182700	97182701
chr7	97182940	97182941
chr7	97183102	97183103
chr7	97183250	97183251
chr7	97183291	97183292
chr7	97183314	97183315
chr7	97183674	97183675
chr7	97183711	97183712
chr7	97183713	97183714
chr7	97184043	97184044
chr7	97184392	97184393
chr7	97184411	97184412
chr7	97184654	97184655
chr7	97185187	97185188
chr7	97185207	97185208
chr7	97185268	97185269
chr7	97185784	97185785
chr7	97185807	97185808
chr7	97185856	97185857
chr7	97185864	97185865
chr7	97186961	97186962
chr7	97188289	97188290
chr7	97188856	97188857
chr7	97188937	97188938
chr7	97189557	97189558
chr7	97189847	97189848
chr7	97189885	97189886
chr7	97190051	97190052
chr7	97190088	97190089
chr7	97190134	97190135
chr7	97190303	97190304
chr7	97190315	97190316
chr7	97191040	97191041
chr7	97191085	97191086
chr7	97191098	97191099
chr7	97191148	97191149
chr7	97191384	97191385
chr7	97191730	97191731
chr7	97191867	97191868
chr7	97192010	97192011
chr7	97192437	97192438
chr7	97192457	97192458
chr7	97192680	97192681
chr7	97192699	97192700
chr7	97192704	97192705
chr7	97192712	97192713
chr7	97192723	97192724
chr7	97192729	97192730
chr7	97192828	97192829
chr7	97192829	97192830
chr7	97192838	97192839
chr7	97192842	97192843
chr7	97193312	97193313
chr7	97194081	97194082
chr7	97194295	97194296
chr7	97194427	97194428
chr7	97194510	97194511
chr7	97194695	97194696
chr7	97194888	97194889
chr7	97195041	97195042
chr7	97195626	97195627
chr7	97195678	97195679
chr7	97195716	97195717
chr7	97195726	97195727
chr7	97195765	97195766
chr7	97196100	97196101
chr7	97196535	97196536
chr7	97196749	97196750
chr7	97196830	97196831
chr7	97197079	97197080
chr7	97197087	97197088
chr7	97197254	97197255
chr7	97197983	97197984
chr7	97198120	97198121
chr7	97198383	97198384
chr7	97198777	97198778
chr7	97199307	97199308
chr7	97199403	97199404
chr7	97199475	97199476
chr7	97199967	97199968
chr7	97200390	97200391
chr7	97200440	97200441
chr7	97200441	97200442
chr7	97200447	97200448
chr7	97200695	97200696
chr7	97200860	97200861
chr7	97201295	97201296
chr7	97201478	97201479
chr7	97201645	97201646
chr7	97201735	97201736
chr7	97201752	97201753
chr7	97201954	97201955
chr7	97201960	97201961
chr7	97202464	97202465
chr7	97202512	97202513
chr7	97202575	97202576
chr7	97203315	97203316
chr7	97203366	97203367
chr7	97203439	97203440
chr7	97204099	97204100
chr7	97204356	97204357
chr7	97204717	97204718
chr7	97204813	97204814
chr7	97205016	97205017
chr7	97205339	97205340
chr7	97205475	97205476
chr7	97205476	97205477
chr7	97205521	97205522
chr7	97206130	97206131
chr7	97206230	97206231
chr7	97206333	97206334
chr7	97206687	97206688
chr7	97207042	97207043
chr7	97207144	97207145
chr7	97207345	97207346
chr7	97207467	97207468
chr7	97207503	97207504
chr7	97208188	97208189
chr7	97210682	97210683
chr7	97212210	97212211
chr7	97212260	97212261
chr7	97212471	97212472
chr7	97212850	97212851
chr7	97212889	97212890
chr7	97213307	97213308
chr7	97213458	97213459
chr7	97213504	97213505
chr7	97213622	97213623
chr7	97214100	97214101
chr7	97214107	97214108
chr7	97214239	97214240
chr7	97214509	97214510
chr7	97214667	97214668
chr7	97216837	97216838
chr7	97216847	97216848
chr7	97217180	97217181
chr7	97217487	97217488
chr7	97217548	97217549
chr7	97218236	97218237
chr7	97218389	97218390
chr7	97218773	97218774
chr7	97218798	97218799
chr7	97218843	97218844
chr7	97218917	97218918
chr7	97218949	97218950
chr7	97219052	97219053
chr7	97219054	97219055
chr7	97220041	97220042
chr7	97220056	97220057
chr7	97221257	97221258
chr7	97221700	97221701
chr7	97222117	97222118
chr7	97222218	97222219
chr7	97222405	97222406
chr7	97222683	97222684
chr7	97222814	97222815
chr7	97223198	97223199
chr7	97223880	97223881
chr7	97224193	97224194
chr7	97224694	97224695
chr7	97225707	97225708
chr7	97225832	97225833
chr7	97226759	97226760
chr7	97227055	97227056
chr7	97227094	97227095
chr7	97227271	97227272
chr7	97236300	97236301
chr7	97236377	97236378
chr7	97236465	97236466
chr7	97236485	97236486
chr7	97236543	97236544
chr7	97236546	97236547
chr7	97236600	97236601
chr7	97236824	97236825
chr7	97237354	97237355
chr7	97237791	97237792
chr7	97237836	97237837
chr7	97237846	97237847
chr7	97237884	97237885
chr7	97238759	97238760
chr7	97239276	97239277
chr7	97239315	97239316
chr7	97239327	97239328
chr7	97239342	97239343
chr7	97239656	97239657
chr7	97239690	97239691
chr7	97239753	97239754
chr7	97239859	97239860
chr7	97240959	97240960
chr7	97241100	97241101
chr7	97241457	97241458
chr7	97241459	97241460
chr7	97241465	97241466
chr7	97241843	97241844
chr7	97242039	97242040
chr7	97242219	97242220
chr7	97242979	97242980
chr7	97243266	97243267
chr7	97243629	97243630
chr7	97244009	97244010
chr7	97244194	97244195
chr7	97244411	97244412
chr7	97244420	97244421
chr7	97244647	97244648
chr7	97244716	97244717
chr7	97244739	97244740
chr7	97244784	97244785
chr7	97244785	97244786
chr7	97245079	97245080
chr7	97245405	97245406
chr7	97246391	97246392
chr7	97246392	97246393
chr7	97246874	97246875
chr7	97247460	97247461
chr7	97248250	97248251
chr7	97248799	97248800
chr7	97249405	97249406
chr7	97249563	97249564
chr7	97249685	97249686
chr7	97249845	97249846
chr7	97249856	97249857
chr7	97249878	97249879
chr7	97249947	97249948
chr7	97249971	97249972
chr7	97249991	97249992
chr7	97250126	97250127
chr7	97250388	97250389
chr7	97251107	97251108
chr7	97251111	97251112
chr7	97251276	97251277
chr7	97251426	97251427
chr7	97253058	97253059
chr7	97253117	97253118
chr7	97253728	97253729
chr7	97253901	97253902
chr7	97254048	97254049
chr7	97254706	97254707
chr7	97255049	97255050
chr7	97255132	97255133
chr7	97255169	97255170
chr7	97255545	97255546
chr7	97256300	97256301
chr7	97256337	97256338
chr7	97256381	97256382
chr7	97256385	97256386
chr7	97256719	97256720
chr7	97256747	97256748
chr7	97256758	97256759
chr7	97256976	97256977
chr7	97257143	97257144
chr7	97257159	97257160
chr7	97257179	97257180
chr7	97257180	97257181
chr7	97257368	97257369
chr7	97257392	97257393
chr7	97257495	97257496
chr7	97257673	97257674
chr7	97257741	97257742
chr7	97257913	97257914
chr7	97257925	97257926
chr7	97257929	97257930
chr7	97258016	97258017
chr7	97258113	97258114
chr7	97258115	97258116
chr7	97258122	97258123
chr7	97258151	97258152
chr7	97258609	97258610
chr7	97258726	97258727
chr7	97258817	97258818
chr7	97258913	97258914
chr7	97259165	97259166
chr7	97259220	97259221
chr7	97259348	97259349
chr7	97259452	97259453
chr7	97259560	97259561
chr7	97259766	97259767
chr7	97259824	97259825
chr7	97259835	97259836
chr7	97259888	97259889
chr7	97260328	97260329
chr7	97260342	97260343
chr7	97260426	97260427
chr7	97260562	97260563
chr7	97260867	97260868
chr7	97261007	97261008
chr7	97261176	97261177
chr7	97261183	97261184
chr7	97261485	97261486
chr7	97261734	97261735
chr7	97261808	97261809
chr7	97261820	97261821
chr7	97261852	97261853
chr7	97262059	97262060
chr7	97262104	97262105
chr7	97262131	97262132
chr7	97262254	97262255
chr7	97262282	97262283
chr7	97262306	97262307
chr7	97263111	97263112
chr7	97263158	97263159
chr7	97263225	97263226
chr7	97263234	97263235
chr7	97263503	97263504
chr7	97263558	97263559
chr7	97263624	97263625
chr7	97263707	97263708
chr7	97263730	97263731
chr7	97263767	97263768
chr7	97263775	97263776
chr7	97263855	97263856
chr7	97263881	97263882
chr7	97263900	97263901
chr7	97264433	97264434
chr7	97264498	97264499
chr7	97264528	97264529
chr7	97264545	97264546
chr7	97264619	97264620
chr7	97264685	97264686
chr7	97264775	97264776
chr7	97264899	97264900
chr7	97265302	97265303
chr7	97265368	97265369
chr7	97265405	97265406
chr7	97266149	97266150
chr7	97266271	97266272
chr7	97266353	97266354
chr7	97266661	97266662
chr7	97266683	97266684
chr7	97266726	97266727
chr7	97266727	97266728
chr7	97266769	97266770
chr7	97266832	97266833
chr7	97266837	97266838
chr7	97266843	97266844
chr7	97266847	97266848
chr7	97266912	97266913
chr7	97266969	97266970
chr7	97267022	97267023
chr7	97267129	97267130
chr7	97267171	97267172
chr7	97267210	97267211
chr7	97267572	97267573
chr7	97267576	97267577
chr7	97267596	97267597
chr7	97267637	97267638
chr7	97267857	97267858
chr7	97267885	97267886
chr7	97268012	97268013
chr7	97268013	97268014
chr7	97268096	97268097
chr7	97268228	97268229
chr7	97268272	97268273
chr7	97268699	97268700
chr7	97268752	97268753
chr7	97268785	97268786
chr7	97268802	97268803
chr7	97268960	97268961
chr7	97269198	97269199
chr7	97269284	97269285
chr7	97269322	97269323
chr7	97269358	97269359
chr7	97269380	97269381
chr7	97269496	97269497
chr7	97269843	97269844
chr7	97270351	97270352
chr7	97270417	97270418
chr7	97271124	97271125
chr7	97271205	97271206
chr7	97271344	97271345
chr7	97271674	97271675
chr7	97271754	97271755
chr7	97272091	97272092
chr7	97272504	97272505
chr7	97272536	97272537
chr7	97272686	97272687
chr7	97272740	97272741
chr7	97272911	97272912
chr7	97272933	97272934
chr7	97273026	97273027
chr7	97273161	97273162
chr7	97273269	97273270
chr7	97273274	97273275
chr7	97273364	97273365
chr7	97273379	97273380
chr7	97273477	97273478
chr7	97273537	97273538
chr7	97273671	97273672
chr7	97273673	97273674
chr7	97273682	97273683
chr7	97273763	97273764
chr7	97273930	97273931
chr7	97273946	97273947
chr7	97273985	97273986
chr7	97278611	97278612
chr7	97278652	97278653
chr7	97278667	97278668
chr7	97278864	97278865
chr7	97279175	97279176
chr7	97279382	97279383
chr7	97279499	97279500
chr7	97279518	97279519
chr7	97279615	97279616
chr7	97279749	97279750
chr7	97279767	97279768
chr7	97280314	97280315
chr7	97280400	97280401
chr7	97280421	97280422
chr7	97280452	97280453
chr7	97280520	97280521
chr7	97280527	97280528
chr7	97280544	97280545
chr7	97280548	97280549
chr7	97280551	97280552
chr7	97280571	97280572
chr7	97280758	97280759
chr7	97280814	97280815
chr7	97281068	97281069
chr7	97281119	97281120
chr7	97281124	97281125
chr7	97281236	97281237
chr7	97281270	97281271
chr7	97281704	97281705
chr7	97282056	97282057
chr7	97282350	97282351
chr7	97282401	97282402
chr7	97282648	97282649
chr7	97282687	97282688
chr7	97283024	97283025
chr7	97283397	97283398
chr7	97283459	97283460
chr7	97283655	97283656
chr7	97283659	97283660
chr7	97283663	97283664
chr7	97283706	97283707
chr7	97283939	97283940
chr7	97284081	97284082
chr7	97284159	97284160
chr7	97284329	97284330
chr7	97284415	97284416
chr7	97284659	97284660
chr7	97285151	97285152
chr7	97285358	97285359
chr7	97285378	97285379
chr7	97285504	97285505
chr7	97285853	97285854
chr7	97285942	97285943
chr7	97286293	97286294
chr7	97286559	97286560
chr7	97286679	97286680
chr7	97286686	97286687
chr7	97286739	97286740
chr7	97286923	97286924
chr7	97286964	97286965
chr7	97287143	97287144
chr7	97287149	97287150
chr7	97287454	97287455
chr7	97287457	97287458
chr7	97287501	97287502
chr7	97287512	97287513
chr7	97287604	97287605
chr7	97287646	97287647
chr7	97287752	97287753
chr7	97287768	97287769
chr7	97287778	97287779
chr7	97287923	97287924
chr7	97288055	97288056
chr7	97288087	97288088
chr7	97288107	97288108
chr7	97288133	97288134
chr7	97288147	97288148
chr7	97288781	97288782
chr7	97288860	97288861
chr7	97288992	97288993
chr7	97289104	97289105
chr7	97289358	97289359
chr7	97289483	97289484
chr7	97289602	97289603
chr7	97290501	97290502
chr7	97290732	97290733
chr7	97290771	97290772
chr7	97290813	97290814
chr7	97290878	97290879
chr7	97290925	97290926
chr7	97290963	97290964
chr7	97291069	97291070
chr7	97291237	97291238
chr7	97291286	97291287
chr7	97291343	97291344
chr7	97291398	97291399
chr7	97291634	97291635
chr7	97291802	97291803
chr7	97292113	97292114
chr7	97292150	97292151
chr7	97292310	97292311
chr7	97292400	97292401
chr7	97292498	97292499
chr7	97292543	97292544
chr7	97292566	97292567
chr7	97293055	97293056
chr7	97293150	97293151
chr7	97293392	97293393
chr7	97293419	97293420
chr7	97293459	97293460
chr7	97293771	97293772
chr7	97293819	97293820
chr7	97293940	97293941
chr7	97294053	97294054
chr7	97294086	97294087
chr7	97294201	97294202
chr7	97294729	97294730
chr7	97294765	97294766
chr7	97294772	97294773
chr7	97295079	97295080
chr7	97295276	97295277
chr7	97296172	97296173
chr7	97296324	97296325
chr7	97296528	97296529
chr7	97296533	97296534
chr7	97296560	97296561
chr7	97296567	97296568
chr7	97296879	97296880
chr7	97297071	97297072
chr7	97297464	97297465
chr7	97297503	97297504
chr7	97297837	97297838
chr7	97297846	97297847
chr7	97298189	97298190
chr7	97298292	97298293
chr7	97298304	97298305
chr7	97298311	97298312
chr7	97298448	97298449
chr7	97298456	97298457
chr7	97298702	97298703
chr7	97299284	97299285
chr7	97299409	97299410
chr7	97299605	97299606
chr7	97299748	97299749
chr7	97299810	97299811
chr7	97300241	97300242
chr7	97300871	97300872
chr7	97300879	97300880
chr7	97301047	97301048
chr7	97301121	97301122
chr7	97301588	97301589
chr7	97301708	97301709
chr7	97301766	97301767
chr7	97301769	97301770
chr7	97301883	97301884
chr7	97302010	97302011
chr7	97302178	97302179
chr7	97302237	97302238
chr7	97302320	97302321
chr7	97302486	97302487
chr7	97302644	97302645
chr7	97302645	97302646
chr7	97302646	97302647
chr7	97303158	97303159
chr7	97303339	97303340
chr7	97303475	97303476
chr7	97303920	97303921
chr7	97304032	97304033
chr7	97304325	97304326
chr7	97304414	97304415
chr7	97304489	97304490
chr7	97304537	97304538
chr7	97305605	97305606
chr7	97305925	97305926
chr7	97305972	97305973
chr7	97306514	97306515
chr7	97306789	97306790
chr7	97307134	97307135
chr7	97307147	97307148
chr7	97307719	97307720
chr7	97308053	97308054
chr7	97308835	97308836
chr7	97308852	97308853
chr7	97308873	97308874
chr7	97308940	97308941
chr7	97309713	97309714
chr7	97309909	97309910
chr7	97310090	97310091
chr7	97310654	97310655
chr7	97310874	97310875
chr7	97311096	97311097
chr7	97311261	97311262
chr7	97311987	97311988
chr7	97312641	97312642
chr7	97312762	97312763
chr7	97312891	97312892
chr7	97313208	97313209
chr7	97313232	97313233
chr7	97313599	97313600
chr7	97313714	97313715
chr7	97313834	97313835
chr7	97313929	97313930
chr7	97314055	97314056
chr7	97314244	97314245
chr7	97314387	97314388
chr7	97314403	97314404
chr7	97314553	97314554
chr7	97315057	97315058
chr7	97315067	97315068
chr7	97315070	97315071
chr7	97315363	97315364
chr7	97315496	97315497
chr7	97315561	97315562
chr7	97315701	97315702
chr7	97316477	97316478
chr7	97316799	97316800
chr7	97316886	97316887
chr7	97316891	97316892
chr7	97316920	97316921
chr7	97317021	97317022
chr7	97317023	97317024
chr7	97317194	97317195
chr7	97317470	97317471
chr7	97317471	97317472
chr7	97317509	97317510
chr7	97317564	97317565
chr7	97317565	97317566
chr7	97317645	97317646
chr7	97317821	97317822
chr7	97318082	97318083
chr7	97318277	97318278
chr7	97318375	97318376
chr7	97318399	97318400
chr7	97318554	97318555
chr7	97318592	97318593
chr7	97318593	97318594
chr7	97318707	97318708
chr7	97318936	97318937
chr7	97319244	97319245
chr7	97319290	97319291
chr7	97319297	97319298
chr7	97319313	97319314
chr7	97319322	97319323
chr7	97319532	97319533
chr7	97319553	97319554
chr7	97319574	97319575
chr7	97319583	97319584
chr7	97319598	97319599
chr7	97319642	97319643
chr7	97319678	97319679
chr7	97319680	97319681
chr7	97319789	97319790
chr7	97319831	97319832
chr7	97319832	97319833
chr7	97320011	97320012
chr7	97320074	97320075
chr7	97320106	97320107
chr7	97320470	97320471
chr7	97320495	97320496
chr7	97320679	97320680
chr7	97320726	97320727
chr7	97320745	97320746
chr7	97320862	97320863
chr7	97320926	97320927
chr7	97321161	97321162
chr7	97321162	97321163
chr7	97321253	97321254
chr7	97321323	97321324
chr7	97321542	97321543
chr7	97321673	97321674
chr7	97321755	97321756
chr7	97321761	97321762
chr7	97321778	97321779
chr7	97321827	97321828
chr7	97321836	97321837
chr7	97321897	97321898
chr7	97321963	97321964
chr7	97321978	97321979
chr7	97322019	97322020
chr7	97322152	97322153
chr7	97322202	97322203
chr7	97322217	97322218
chr7	97322234	97322235
chr7	97322240	97322241
chr7	97322252	97322253
chr7	97322254	97322255
chr7	97322291	97322292
chr7	97322338	97322339
chr7	97322383	97322384
chr7	97322393	97322394
chr7	97322394	97322395
chr7	97322431	97322432
chr7	97322527	97322528
chr7	97322733	97322734
chr7	97322780	97322781
chr7	97322781	97322782
chr7	97322845	97322846
chr7	97322854	97322855
chr7	97322881	97322882
chr7	97323355	97323356
chr7	97323356	97323357
chr7	97323364	97323365
chr7	97323546	97323547
chr7	97323555	97323556
chr7	97323592	97323593
chr7	97323702	97323703
chr7	97323743	97323744
chr7	97323750	97323751
chr7	97323751	97323752
chr7	97323796	97323797
chr7	97323852	97323853
chr7	97323895	97323896
chr7	97323995	97323996
chr7	97324526	97324527
chr7	97324575	97324576
chr7	97324588	97324589
chr7	97324860	97324861
chr7	97324919	97324920
chr7	97324997	97324998
chr7	97325106	97325107
chr7	97325129	97325130
chr7	97325166	97325167
chr7	97325173	97325174
chr7	97325199	97325200
chr7	97325439	97325440
chr7	97325727	97325728
chr7	97325943	97325944
chr7	97326065	97326066
chr7	97326115	97326116
chr7	97326526	97326527
chr7	97326657	97326658
chr7	97326722	97326723
chr7	97326876	97326877
chr7	97326966	97326967
chr7	97327102	97327103
chr7	97327167	97327168
chr7	97327680	97327681
chr7	97327707	97327708
chr7	97328219	97328220
chr7	97328845	97328846
chr7	97328913	97328914
chr7	97329290	97329291
chr7	97329552	97329553
chr7	97329582	97329583
chr7	97329673	97329674
chr7	97329746	97329747
chr7	97330037	97330038
chr7	97330063	97330064
chr7	97330075	97330076
chr7	97330108	97330109
chr7	97330163	97330164
chr7	97330257	97330258
chr7	97330315	97330316
chr7	97330431	97330432
chr7	97330752	97330753
chr7	97330774	97330775
chr7	97330787	97330788
chr7	97330788	97330789
chr7	97330809	97330810
chr7	97330852	97330853
chr7	97330858	97330859
chr7	97331210	97331211
chr7	97331262	97331263
chr7	97331477	97331478
chr7	97331496	97331497
chr7	97331641	97331642
chr7	97331782	97331783
chr7	97332036	97332037
chr7	97332091	97332092
chr7	97332309	97332310
chr7	97332849	97332850
chr7	97333475	97333476
chr7	97334115	97334116
chr7	97334131	97334132
chr7	97334289	97334290
chr7	97334306	97334307
chr7	97334376	97334377
chr7	97334397	97334398
chr7	97334568	97334569
chr7	97334584	97334585
chr7	97334690	97334691
chr7	97334836	97334837
chr7	97334925	97334926
chr7	97335074	97335075
chr7	97335599	97335600
chr7	97335904	97335905
chr7	97335921	97335922
chr7	97335924	97335925
chr7	97335966	97335967
chr7	97336104	97336105
chr7	97336909	97336910
chr7	97337576	97337577
chr7	97337958	97337959
chr7	97338003	97338004
chr7	97338062	97338063
chr7	97338116	97338117
chr7	97338261	97338262
chr7	97339040	97339041
chr7	97339196	97339197
chr7	97339205	97339206
chr7	97339309	97339310
chr7	97339315	97339316
chr7	97339320	97339321
chr7	97339343	97339344
chr7	97339503	97339504
chr7	97339674	97339675
chr7	97339683	97339684
chr7	97339741	97339742
chr7	97339791	97339792
chr7	97339862	97339863
chr7	97340049	97340050
chr7	97340257	97340258
chr7	97340508	97340509
chr7	97340569	97340570
chr7	97340622	97340623
chr7	97340641	97340642
chr7	97340766	97340767
chr7	97340824	97340825
chr7	97341091	97341092
chr7	97341157	97341158
chr7	97341175	97341176
chr7	97341198	97341199
chr7	97341246	97341247
chr7	97341491	97341492
chr7	97341520	97341521
chr7	97341556	97341557
chr7	97341679	97341680
chr7	97341832	97341833
chr7	97342006	97342007
chr7	97342045	97342046
chr7	97342050	97342051
chr7	97342081	97342082
chr7	97342120	97342121
chr7	97342374	97342375
chr7	97342375	97342376
chr7	97342385	97342386
chr7	97342438	97342439
chr7	97342449	97342450
chr7	97342451	97342452
chr7	97342453	97342454
chr7	97342481	97342482
chr7	97342490	97342491
chr7	97342495	97342496
chr7	97342508	97342509
chr7	97342823	97342824
chr7	97342831	97342832
chr7	97342832	97342833
chr7	97342878	97342879
chr7	97343128	97343129
chr7	97343343	97343344
chr7	97343447	97343448
chr7	97343499	97343500
chr7	97343687	97343688
chr7	97343736	97343737
chr7	97343970	97343971
chr7	97344269	97344270
chr7	97344270	97344271
chr7	97344289	97344290
chr7	97344290	97344291
chr7	97344412	97344413
chr7	97344560	97344561
chr7	97344914	97344915
chr7	97345046	97345047
chr7	97345047	97345048
chr7	97345261	97345262
chr7	97345283	97345284
chr7	97345288	97345289
chr7	97345304	97345305
chr7	97345440	97345441
chr7	97345502	97345503
chr7	97345541	97345542
chr7	97345571	97345572
chr7	97345595	97345596
chr7	97345622	97345623
chr7	97345665	97345666
chr7	97345773	97345774
chr7	97345804	97345805
chr7	97345902	97345903
chr7	97345995	97345996
chr7	97346020	97346021
chr7	97346218	97346219
chr7	97346331	97346332
chr7	97346406	97346407
chr7	97346456	97346457
chr7	97346561	97346562
chr7	97346680	97346681
chr7	97346685	97346686
chr7	97346921	97346922
chr7	97347194	97347195
chr7	97347207	97347208
chr7	97347245	97347246
chr7	97347246	97347247
chr7	97347247	97347248
chr7	97347255	97347256
chr7	97347259	97347260
chr7	97347286	97347287
chr7	97347599	97347600
chr7	97347677	97347678
chr7	97347935	97347936
chr7	97348428	97348429
chr7	97348750	97348751
chr7	97349362	97349363
chr7	97349695	97349696
chr7	97349954	97349955
chr7	97350293	97350294
chr7	97350377	97350378
chr7	97350545	97350546
chr7	97350632	97350633
chr7	97350635	97350636
chr7	97350658	97350659
chr7	97350701	97350702
chr7	97350773	97350774
chr7	97350803	97350804
chr7	97351884	97351885
chr7	97352193	97352194
chr7	97352262	97352263
chr7	97352705	97352706
chr7	97352707	97352708
chr7	97353009	97353010
chr7	97353043	97353044
chr7	97353064	97353065
chr7	97353065	97353066
chr7	97353132	97353133
chr7	97353159	97353160
chr7	97353162	97353163
chr7	97353166	97353167
chr7	97353189	97353190
chr7	97353232	97353233
chr7	97353238	97353239
chr7	97353302	97353303
chr7	97353305	97353306
chr7	97353318	97353319
chr7	97353340	97353341
chr7	97353389	97353390
chr7	97353449	97353450
chr7	97353589	97353590
chr7	97353686	97353687
chr7	97353727	97353728
chr7	97353735	97353736
chr7	97353783	97353784
chr7	97353952	97353953
chr7	97353958	97353959
chr7	97353968	97353969
chr7	97354073	97354074
chr7	97354098	97354099
chr7	97354101	97354102
chr7	97354106	97354107
chr7	97354138	97354139
chr7	97354170	97354171
chr7	97354197	97354198
chr7	97354422	97354423
chr7	97354457	97354458
chr7	97354470	97354471
chr7	97354492	97354493
chr7	97354588	97354589
chr7	97354603	97354604
chr7	97354616	97354617
chr7	97354868	97354869
chr7	97355066	97355067
chr7	97355149	97355150
chr7	97355199	97355200
chr7	97355277	97355278
chr7	97355333	97355334
chr7	97355352	97355353
chr7	97355366	97355367
chr7	97355466	97355467
chr7	97355479	97355480
chr7	97355535	97355536
chr7	97355601	97355602
chr7	97355613	97355614
chr7	97355649	97355650
chr7	97355716	97355717
chr7	97355752	97355753
chr7	97355782	97355783
chr7	97355895	97355896
chr7	97355924	97355925
chr7	97355945	97355946
chr7	97356067	97356068
chr7	97356102	97356103
chr7	97356293	97356294
chr7	97356295	97356296
chr7	97356341	97356342
chr7	97356429	97356430
chr7	97356546	97356547
chr7	97356599	97356600
chr7	97356760	97356761
chr7	97356905	97356906
chr7	97356964	97356965
chr7	97357035	97357036
chr7	97357099	97357100
chr7	97357227	97357228
chr7	97357255	97357256
chr7	97357320	97357321
chr7	97357634	97357635
chr7	97357666	97357667
chr7	97357987	97357988
chr7	97357996	97357997
chr7	97358067	97358068
chr7	97358078	97358079
chr7	97358088	97358089
chr7	97358132	97358133
chr7	97358237	97358238
chr7	97358253	97358254
chr7	97358358	97358359
chr7	97358423	97358424
chr7	97358709	97358710
chr7	97358746	97358747
chr7	97358814	97358815
chr7	97358880	97358881
chr7	97358938	97358939
chr7	97358975	97358976
chr7	97358995	97358996
chr7	97359039	97359040
chr7	97359056	97359057
chr7	97359064	97359065
chr7	97359126	97359127
chr7	97359136	97359137
chr7	97359209	97359210
chr7	97359228	97359229
chr7	97359241	97359242
chr7	97359283	97359284
chr7	97359291	97359292
chr7	97359334	97359335
chr7	97359463	97359464
chr7	97359565	97359566
chr7	97359574	97359575
chr7	97359620	97359621
chr7	97359624	97359625
chr7	97359636	97359637
chr7	97359938	97359939
chr7	97359981	97359982
chr7	97359995	97359996
chr7	97360002	97360003
chr7	97360012	97360013
chr7	97360059	97360060
chr7	97360276	97360277
chr7	97360375	97360376
chr7	97360429	97360430
chr7	97360436	97360437
chr7	97360450	97360451
chr7	97360493	97360494
chr7	97360753	97360754
chr7	97360768	97360769
chr7	97360786	97360787
chr7	97360799	97360800
chr7	97360801	97360802
chr7	97360802	97360803
chr7	97360834	97360835
chr7	97360835	97360836
chr7	97360863	97360864
chr7	97360987	97360988
chr7	97361194	97361195
chr7	97361378	97361379
chr7	97361383	97361384
chr7	97361426	97361427
chr7	97361620	97361621
chr7	97361878	97361879
chr7	97361901	97361902
chr7	97362106	97362107
chr7	97362274	97362275
chr7	97362490	97362491
chr7	97365264	97365265
chr7	97365515	97365516
chr7	97365964	97365965
chr7	97366005	97366006
chr7	97366236	97366237
chr7	97366266	97366267
chr7	97366351	97366352
chr7	97366450	97366451
chr7	97366482	97366483
chr7	97366514	97366515
chr7	97366530	97366531
chr7	97366567	97366568
chr7	97366593	97366594
chr7	97366622	97366623
chr7	97366637	97366638
chr7	97366767	97366768
chr7	97366912	97366913
chr7	97366979	97366980
chr7	97367060	97367061
chr7	97367098	97367099
chr7	97367129	97367130
chr7	97367134	97367135
chr7	97367184	97367185
chr7	97367185	97367186
chr7	97367215	97367216
chr7	97367237	97367238
chr7	97367266	97367267
chr7	97367425	97367426
chr7	97367452	97367453
chr7	97367519	97367520
chr7	97367532	97367533
chr7	97367547	97367548
chr7	97367599	97367600
chr7	97367686	97367687
chr7	97367788	97367789
chr7	97367789	97367790
chr7	97367823	97367824
chr7	97367831	97367832
chr7	97367847	97367848
chr7	97367859	97367860
chr7	97367879	97367880
chr7	97367909	97367910
chr7	97367986	97367987
chr7	97368071	97368072
chr7	97368086	97368087
chr7	97368213	97368214
chr7	97368214	97368215
chr7	97368357	97368358
chr7	97368375	97368376
chr7	97368423	97368424
chr7	97368446	97368447
chr7	97368483	97368484
chr7	97368539	97368540
chr7	97368543	97368544
chr7	97368605	97368606
chr7	97368855	97368856
chr7	97369564	97369565
chr7	97369720	97369721
chr7	97369868	97369869
chr7	97369892	97369893
chr7	97369960	97369961
chr7	97369988	97369989
chr7	97370025	97370026
chr7	97370247	97370248
chr7	97370367	97370368
chr7	97370396	97370397
chr7	97370405	97370406
chr7	97370510	97370511
chr7	97370525	97370526
chr7	97370574	97370575
chr7	97370719	97370720
chr7	97370720	97370721
chr7	97370745	97370746
chr7	97370753	97370754
chr7	97370766	97370767
chr7	97370783	97370784
chr7	97370827	97370828
chr7	97370945	97370946
chr7	97370968	97370969
chr7	97371161	97371162
chr7	97371187	97371188
chr7	97371287	97371288
chr7	97371372	97371373
chr7	97371474	97371475
chr7	97371492	97371493
chr7	97371547	97371548
chr7	97371569	97371570
chr7	97371570	97371571
chr7	97371924	97371925
chr7	97371926	97371927
chr7	97371978	97371979
chr7	97372016	97372017
chr7	97372064	97372065
chr7	97372114	97372115
chr7	97372129	97372130
chr7	97372164	97372165
chr7	97372256	97372257
chr7	97372332	97372333
chr7	97372650	97372651
chr7	97372675	97372676
chr7	97372676	97372677
chr7	97372780	97372781
chr7	97372817	97372818
chr7	97372824	97372825
chr7	97372928	97372929
chr7	97372968	97372969
chr7	97373001	97373002
chr7	97373085	97373086
chr7	97373196	97373197
chr7	97373230	97373231
chr7	97373429	97373430
chr7	97373469	97373470
chr7	97373476	97373477
chr7	97373593	97373594
chr7	97373595	97373596
chr7	97373752	97373753
chr7	97373771	97373772
chr7	97374057	97374058
chr7	97374163	97374164
chr7	97374181	97374182
chr7	97374191	97374192
chr7	97374199	97374200
chr7	97374205	97374206
chr7	97374214	97374215
chr7	97374229	97374230
chr7	97374270	97374271
chr7	97374272	97374273
chr7	97374329	97374330
chr7	97374458	97374459
chr7	97374787	97374788
chr7	97374808	97374809
chr7	97374945	97374946
chr7	97374973	97374974
chr7	97375003	97375004
chr7	97375011	97375012
chr7	97375154	97375155
chr7	97375199	97375200
chr7	97375268	97375269
chr7	97375547	97375548
chr7	97375637	97375638
chr7	97375677	97375678
chr7	97375696	97375697
chr7	97375715	97375716
chr7	97375716	97375717
chr7	97375748	97375749
chr7	97375830	97375831
chr7	97375867	97375868
chr7	97375919	97375920
chr7	97376050	97376051
chr7	97376139	97376140
chr7	97376166	97376167
chr7	97376179	97376180
chr7	97376184	97376185
chr7	97376207	97376208
chr7	97376237	97376238
chr7	97376239	97376240
chr7	97376350	97376351
chr7	97376363	97376364
chr7	97376641	97376642
chr7	97376684	97376685
chr7	97376689	97376690
chr7	97376729	97376730
chr7	97376732	97376733
chr7	97376738	97376739
chr7	97376747	97376748
chr7	97376757	97376758
chr7	97376848	97376849
chr7	97376919	97376920
chr7	97376936	97376937
chr7	97377005	97377006
chr7	97377011	97377012
chr7	97377212	97377213
chr7	97377298	97377299
chr7	97377306	97377307
chr7	97377424	97377425
chr7	97377552	97377553
chr7	97377569	97377570
chr7	97377834	97377835
chr7	97377913	97377914
chr7	97377929	97377930
chr7	97377981	97377982
chr7	97378012	97378013
chr7	97378022	97378023
chr7	97378222	97378223
chr7	97378312	97378313
chr7	97378541	97378542
chr7	97378760	97378761
chr7	97378766	97378767
chr7	97378834	97378835
chr7	97378849	97378850
chr7	97378988	97378989
chr7	97378989	97378990
chr7	97379086	97379087
chr7	97379087	97379088
chr7	97379170	97379171
chr7	97379218	97379219
chr7	97379227	97379228
chr7	97379311	97379312
chr7	97379347	97379348
chr7	97379348	97379349
chr7	97379353	97379354
chr7	97379375	97379376
chr7	97379380	97379381
chr7	97379468	97379469
chr7	97379479	97379480
chr7	97379548	97379549
chr7	97379643	97379644
chr7	97379714	97379715
chr7	97379740	97379741
chr7	97379838	97379839
chr7	97379861	97379862
chr7	97380149	97380150
chr7	97380256	97380257
chr7	97380445	97380446
chr7	97380559	97380560
chr7	97380589	97380590
chr7	97380865	97380866
chr7	97380874	97380875
chr7	97380939	97380940
chr7	97381014	97381015
chr7	97381019	97381020
chr7	97381034	97381035
chr7	97381081	97381082
chr7	97381196	97381197
chr7	97381216	97381217
chr7	97381221	97381222
chr7	97381339	97381340
chr7	97381355	97381356
chr7	97381359	97381360
chr7	97381463	97381464
chr7	97381614	97381615
chr7	97381646	97381647
chr7	97381662	97381663
chr7	97381804	97381805
chr7	97381833	97381834
chr7	97381834	97381835
chr7	97381837	97381838
chr7	97381847	97381848
chr7	97381909	97381910
chr7	97381910	97381911
chr7	97381929	97381930
chr7	97381986	97381987
chr7	97382019	97382020
chr7	97382150	97382151
chr7	97382508	97382509
chr7	97382515	97382516
chr7	97382670	97382671
chr7	97382708	97382709
chr7	97382719	97382720
chr7	97382760	97382761
chr7	97382776	97382777
chr7	97382874	97382875
chr7	97382947	97382948
chr7	97382955	97382956
chr7	97383207	97383208
chr7	97383410	97383411
chr7	97383541	97383542
chr7	97384005	97384006
chr7	97384406	97384407
chr7	97384601	97384602
chr7	97384750	97384751
chr7	97384897	97384898
chr7	97385117	97385118
chr7	97385383	97385384
chr7	97385529	97385530
chr7	97385914	97385915
chr7	97385995	97385996
chr7	97385999	97386000
chr7	97386008	97386009
chr7	97386009	97386010
chr7	97386095	97386096
chr7	97386124	97386125
chr7	97386128	97386129
chr7	97386147	97386148
chr7	97386213	97386214
chr7	97386270	97386271
chr7	97386361	97386362
chr7	97386478	97386479
chr7	97386569	97386570
chr7	97386605	97386606
chr7	97386646	97386647
chr7	97386656	97386657
chr7	97386998	97386999
chr7	97387030	97387031
chr7	97387206	97387207
chr7	97387294	97387295
chr7	97387336	97387337
chr7	97387615	97387616
chr7	97387661	97387662
chr7	97387712	97387713
chr7	97387814	97387815
chr7	97388103	97388104
chr7	97388540	97388541
chr7	97388673	97388674
chr7	97388677	97388678
chr7	97388816	97388817
chr7	97389071	97389072
chr7	97389434	97389435
chr7	97389667	97389668
chr7	97389712	97389713
chr7	97389947	97389948
chr7	97390450	97390451
chr7	97390666	97390667
chr7	97390754	97390755
chr7	97390758	97390759
chr7	97390766	97390767
chr7	97390770	97390771
chr7	97390774	97390775
chr7	97391134	97391135
chr7	97391146	97391147
chr7	97391204	97391205
chr7	97391422	97391423
chr7	97391581	97391582
chr7	97391839	97391840
chr7	97392305	97392306
chr7	97392355	97392356
chr7	97392375	97392376
chr7	97392388	97392389
chr7	97392401	97392402
chr7	97392422	97392423
chr7	97392500	97392501
chr7	97392754	97392755
chr7	97392832	97392833
chr7	97392834	97392835
chr7	97392917	97392918
chr7	97392934	97392935
chr7	97392960	97392961
chr7	97393104	97393105
chr7	97393154	97393155
chr7	97393424	97393425
chr7	97393446	97393447
chr7	97393554	97393555
chr7	97393576	97393577
chr7	97393678	97393679
chr7	97393827	97393828
chr7	97393895	97393896
chr7	97393923	97393924
chr7	97394053	97394054
chr7	97394091	97394092
chr7	97394143	97394144
chr7	97394219	97394220
chr7	97394238	97394239
chr7	97394259	97394260
chr7	97394690	97394691
chr7	97394755	97394756
chr7	97394777	97394778
chr7	97394809	97394810
chr7	97394934	97394935
chr7	97395167	97395168
chr7	97395198	97395199
chr7	97395318	97395319
chr7	97395370	97395371
chr7	97395394	97395395
chr7	97395501	97395502
chr7	97395523	97395524
chr7	97395582	97395583
chr7	97395643	97395644
chr7	97395663	97395664
chr7	97395731	97395732
chr7	97395820	97395821
chr7	97395845	97395846
chr7	97396025	97396026
chr7	97396178	97396179
chr7	97396196	97396197
chr7	97396230	97396231
chr7	97396376	97396377
chr7	97396393	97396394
chr7	97396433	97396434
chr7	97396454	97396455
chr7	97396588	97396589
chr7	97396705	97396706
chr7	97396727	97396728
chr7	97396759	97396760
chr7	97396765	97396766
chr7	97396781	97396782
chr7	97396888	97396889
chr7	97396918	97396919
chr7	97396919	97396920
chr7	97397024	97397025
chr7	97397047	97397048
chr7	97397069	97397070
chr7	97397160	97397161
chr7	97397167	97397168
chr7	97397198	97397199
chr7	97397266	97397267
chr7	97397316	97397317
chr7	97397399	97397400
chr7	97397524	97397525
chr7	97397568	97397569
chr7	97397631	97397632
chr7	97397799	97397800
chr7	97398164	97398165
chr7	97398494	97398495
chr7	97398552	97398553
chr7	97398562	97398563
chr7	97398567	97398568
chr7	97398591	97398592
chr7	97398595	97398596
chr7	97398598	97398599
chr7	97398603	97398604
chr7	97398709	97398710
chr7	97398730	97398731
chr7	97399538	97399539
chr7	97399666	97399667
chr7	97399980	97399981
chr7	97400127	97400128
chr7	97400271	97400272
chr7	97400329	97400330
chr7	97400685	97400686
chr7	97401053	97401054
chr7	97401124	97401125
chr7	97401240	97401241
chr7	97401296	97401297
chr7	97401297	97401298
chr7	97401437	97401438
chr7	97401708	97401709
chr7	97401741	97401742
chr7	97401755	97401756
chr7	97401817	97401818
chr7	97401826	97401827
chr7	97401829	97401830
chr7	97401855	97401856
chr7	97401945	97401946
chr7	97402002	97402003
chr7	97402238	97402239
chr7	97402305	97402306
chr7	97402326	97402327
chr7	97402373	97402374
chr7	97402384	97402385
chr7	97402473	97402474
chr7	97402480	97402481
chr7	97402500	97402501
chr7	97402718	97402719
chr7	97402888	97402889
chr7	97403110	97403111
chr7	97403123	97403124
chr7	97403174	97403175
chr7	97403176	97403177
chr7	97403283	97403284
chr7	97403354	97403355
chr7	97403363	97403364
chr7	97403592	97403593
chr7	97403693	97403694
chr7	97403694	97403695
chr7	97403696	97403697
chr7	97403808	97403809
chr7	97403826	97403827
chr7	97403828	97403829
chr7	97403829	97403830
chr7	97403832	97403833
chr7	97403851	97403852
chr7	97403970	97403971
chr7	97403976	97403977
chr7	97404076	97404077
chr7	97404207	97404208
chr7	97404239	97404240
chr7	97404464	97404465
chr7	97404480	97404481
chr7	97404621	97404622
chr7	97404720	97404721
chr7	97404721	97404722
chr7	97404757	97404758
chr7	97404793	97404794
chr7	97404851	97404852
chr7	97404876	97404877
chr7	97404909	97404910
chr7	97404972	97404973
chr7	97405012	97405013
chr7	97405062	97405063
chr7	97405079	97405080
chr7	97405176	97405177
chr7	97405196	97405197
chr7	97405208	97405209
chr7	97405237	97405238
chr7	97405294	97405295
chr7	97405333	97405334
chr7	97405505	97405506
chr7	97405509	97405510
chr7	97405539	97405540
chr7	97405588	97405589
chr7	97405722	97405723
chr7	97405736	97405737
chr7	97405740	97405741
chr7	97405762	97405763
chr7	97405853	97405854
chr7	97405861	97405862
chr7	97405898	97405899
chr7	97405907	97405908
chr7	97405984	97405985
chr7	97406065	97406066
chr7	97406069	97406070
chr7	97406105	97406106
chr7	97406125	97406126
chr7	97406135	97406136
chr7	97406162	97406163
chr7	97406169	97406170
chr7	97406651	97406652
chr7	97406720	97406721
chr7	97406753	97406754
chr7	97406757	97406758
chr7	97406986	97406987
chr7	97407095	97407096
chr7	97407207	97407208
chr7	97407463	97407464
chr7	97407676	97407677
chr7	97407691	97407692
chr7	97407794	97407795
chr7	97407896	97407897
chr7	97408100	97408101
chr7	97408374	97408375
chr7	97408380	97408381
chr7	97408386	97408387
chr7	97408390	97408391
chr7	97408394	97408395
chr7	97408396	97408397
chr7	97408533	97408534
chr7	97408554	97408555
chr7	97408586	97408587
chr7	97408642	97408643
chr7	97408701	97408702
chr7	97408709	97408710
chr7	97408710	97408711
chr7	97408745	97408746
chr7	97408817	97408818
chr7	97408922	97408923
chr7	97408963	97408964
chr7	97409249	97409250
chr7	97409297	97409298
chr7	97409472	97409473
chr7	97409894	97409895
chr7	97410044	97410045
chr7	97410104	97410105
chr7	97410105	97410106
chr7	97410128	97410129
chr7	97410134	97410135
chr7	97410414	97410415
chr7	97410422	97410423
chr7	97410425	97410426
chr7	97410448	97410449
chr7	97410458	97410459
chr7	97410466	97410467
chr7	97410533	97410534
chr7	97410720	97410721
chr7	97410927	97410928
chr7	97410961	97410962
chr7	97411088	97411089
chr7	97411290	97411291
chr7	97411572	97411573
chr7	97411671	97411672
chr7	97411714	97411715
chr7	97411762	97411763
chr7	97411782	97411783
chr7	97411804	97411805
chr7	97411881	97411882
chr7	97411965	97411966
chr7	97412000	97412001
chr7	97412026	97412027
chr7	97412042	97412043
chr7	97412083	97412084
chr7	97412194	97412195
chr7	97412212	97412213
chr7	97412226	97412227
chr7	97412267	97412268
chr7	97412301	97412302
chr7	97412321	97412322
chr7	97412466	97412467
chr7	97412482	97412483
chr7	97412539	97412540
chr7	97412546	97412547
chr7	97412555	97412556
chr7	97412560	97412561
chr7	97412596	97412597
chr7	97412597	97412598
chr7	97412703	97412704
chr7	97412707	97412708
chr7	97412718	97412719
chr7	97412866	97412867
chr7	97413079	97413080
chr7	97413123	97413124
chr7	97413282	97413283
chr7	97413442	97413443
chr7	97413450	97413451
chr7	97413478	97413479
chr7	97413503	97413504
chr7	97413625	97413626
chr7	97413682	97413683
chr7	97413850	97413851
chr7	97413878	97413879
chr7	97413958	97413959
chr7	97414512	97414513
chr7	97414514	97414515
chr7	97414560	97414561
chr7	97414896	97414897
chr7	97414897	97414898
chr7	97414912	97414913
chr7	97414929	97414930
chr7	97415499	97415500
chr7	97415547	97415548
chr7	97415635	97415636
chr7	97415778	97415779
chr7	97415811	97415812
chr7	97415818	97415819
chr7	97415821	97415822
chr7	97415834	97415835
chr7	97415872	97415873
chr7	97415965	97415966
chr7	97415973	97415974
chr7	97416000	97416001
chr7	97416016	97416017
chr7	97416029	97416030
chr7	97416057	97416058
chr7	97416236	97416237
chr7	97416245	97416246
chr7	97416522	97416523
chr7	97416606	97416607
chr7	97416619	97416620
chr7	97416816	97416817
chr7	97416947	97416948
chr7	97416948	97416949
chr7	97417143	97417144
chr7	97417519	97417520
chr7	97417593	97417594
chr7	97417637	97417638
chr7	97417705	97417706
chr7	97418087	97418088
chr7	97418216	97418217
chr7	97418422	97418423
chr7	97418454	97418455
chr7	97418460	97418461
chr7	97418468	97418469
chr7	97418472	97418473
chr7	97418795	97418796
chr7	97419008	97419009
chr7	97419105	97419106
chr7	97419135	97419136
chr7	97419189	97419190
chr7	97419373	97419374
chr7	97419533	97419534
chr7	97419655	97419656
chr7	97419685	97419686
chr7	97420082	97420083
chr7	97420139	97420140
chr7	97420145	97420146
chr7	97420151	97420152
chr7	97420338	97420339
chr7	97420339	97420340
chr7	97420482	97420483
chr7	97420600	97420601
chr7	97420705	97420706
chr7	97420732	97420733
chr7	97420733	97420734
chr7	97420878	97420879
chr7	97420954	97420955
chr7	97421076	97421077
chr7	97421224	97421225
chr7	97421282	97421283
chr7	97421524	97421525
chr7	97421624	97421625
chr7	97422221	97422222
chr7	97422304	97422305
chr7	97422446	97422447
chr7	97422746	97422747
chr7	97422833	97422834
chr7	97422945	97422946
chr7	97423168	97423169
chr7	97423218	97423219
chr7	97423226	97423227
chr7	97423403	97423404
chr7	97423413	97423414
chr7	97423431	97423432
chr7	97423437	97423438
chr7	97423485	97423486
chr7	97423533	97423534
chr7	97423607	97423608
chr7	97423922	97423923
chr7	97424051	97424052
chr7	97424068	97424069
chr7	97424086	97424087
chr7	97424115	97424116
chr7	97424156	97424157
chr7	97424372	97424373
chr7	97424555	97424556
chr7	97424579	97424580
chr7	97424642	97424643
chr7	97424782	97424783
chr7	97424790	97424791
chr7	97424792	97424793
chr7	97424794	97424795
chr7	97424810	97424811
chr7	97424828	97424829
chr7	97425020	97425021
chr7	97425110	97425111
chr7	97425134	97425135
chr7	97425241	97425242
chr7	97425461	97425462
chr7	97425568	97425569
chr7	97425571	97425572
chr7	97425619	97425620
chr7	97425648	97425649
chr7	97425652	97425653
chr7	97425732	97425733
chr7	97425745	97425746
chr7	97425753	97425754
chr7	97425756	97425757
chr7	97425757	97425758
chr7	97425773	97425774
chr7	97425834	97425835
chr7	97426062	97426063
chr7	97426067	97426068
chr7	97426092	97426093
chr7	97426180	97426181
chr7	97426263	97426264
chr7	97426369	97426370
chr7	97426581	97426582
chr7	97426634	97426635
chr7	97426845	97426846
chr7	97426849	97426850
chr7	97427015	97427016
chr7	97427135	97427136
chr7	97427224	97427225
chr7	97427281	97427282
chr7	97427390	97427391
chr7	97427608	97427609
chr7	97427711	97427712
chr7	97427735	97427736
chr7	97427736	97427737
chr7	97427867	97427868
chr7	97427887	97427888
chr7	97427903	97427904
chr7	97427964	97427965
chr7	97428109	97428110
chr7	97428142	97428143
chr7	97428194	97428195
chr7	97428207	97428208
chr7	97428339	97428340
chr7	97428579	97428580
chr7	97428831	97428832
chr7	97428868	97428869
chr7	97429045	97429046
chr7	97429159	97429160
chr7	97429228	97429229
chr7	97429352	97429353
chr7	97429398	97429399
chr7	97429486	97429487
chr7	97429610	97429611
chr7	97429646	97429647
chr7	97429652	97429653
chr7	97429658	97429659
chr7	97429664	97429665
chr7	97429756	97429757
chr7	97429983	97429984
chr7	97430124	97430125
chr7	97430188	97430189
chr7	97430247	97430248
chr7	97430269	97430270
chr7	97430308	97430309
chr7	97430309	97430310
chr7	97430317	97430318
chr7	97431215	97431216
chr7	97431705	97431706
chr7	97431926	97431927
chr7	97432131	97432132
chr7	97432248	97432249
chr7	97432322	97432323
chr7	97432355	97432356
chr7	97432395	97432396
chr7	97432404	97432405
chr7	97432469	97432470
chr7	97433255	97433256
chr7	97434167	97434168
chr7	97434894	97434895
chr7	97435272	97435273
chr7	97435306	97435307
chr7	97435566	97435567
chr7	97435921	97435922
chr7	97435974	97435975
chr7	97436034	97436035
chr7	97436197	97436198
chr7	97436300	97436301
chr7	97436778	97436779
chr7	97436883	97436884
chr7	97437085	97437086
chr7	97437272	97437273
chr7	97437295	97437296
chr7	97437415	97437416
chr7	97437420	97437421
chr7	97437440	97437441
chr7	97437555	97437556
chr7	97437704	97437705
chr7	97437773	97437774
chr7	97437993	97437994
chr7	97438045	97438046
chr7	97438131	97438132
chr7	97438139	97438140
chr7	97438170	97438171
chr7	97438242	97438243
chr7	97438245	97438246
chr7	97438278	97438279
chr7	97438339	97438340
chr7	97438366	97438367
chr7	97438371	97438372
chr7	97438495	97438496
chr7	97438754	97438755
chr7	97438773	97438774
chr7	97438851	97438852
chr7	97439095	97439096
chr7	97439098	97439099
chr7	97439161	97439162
chr7	97439211	97439212
chr7	97439218	97439219
chr7	97439330	97439331
chr7	97439339	97439340
chr7	97439507	97439508
chr7	97439585	97439586
chr7	97439639	97439640
chr7	97439640	97439641
chr7	97439653	97439654
chr7	97439656	97439657
chr7	97439755	97439756
chr7	97439855	97439856
chr7	97439879	97439880
chr7	97439959	97439960
chr7	97439965	97439966
chr7	97439968	97439969
chr7	97440034	97440035
chr7	97440038	97440039
chr7	97440048	97440049
chr7	97440094	97440095
chr7	97440286	97440287
chr7	97440347	97440348
chr7	97440484	97440485
chr7	97440595	97440596
chr7	97440872	97440873
chr7	97440942	97440943
chr7	97440996	97440997
chr7	97440997	97440998
chr7	97441242	97441243
chr7	97441307	97441308
chr7	97441380	97441381
chr7	97441385	97441386
chr7	97441386	97441387
chr7	97441415	97441416
chr7	97441422	97441423
chr7	97441561	97441562
chr7	97441577	97441578
chr7	97441680	97441681
chr7	97441762	97441763
chr7	97441795	97441796
chr7	97441807	97441808
chr7	97441824	97441825
chr7	97441835	97441836
chr7	97441886	97441887
chr7	97441912	97441913
chr7	97441938	97441939
chr7	97441964	97441965
chr7	97441967	97441968
chr7	97442055	97442056
chr7	97442061	97442062
chr7	97442067	97442068
chr7	97442132	97442133
chr7	97442181	97442182
chr7	97442240	97442241
chr7	97442253	97442254
chr7	97442308	97442309
chr7	97442349	97442350
chr7	97442420	97442421
chr7	97442431	97442432
chr7	97442455	97442456
chr7	97442464	97442465
chr7	97442491	97442492
chr7	97442587	97442588
chr7	97442628	97442629
chr7	97442660	97442661
chr7	97442667	97442668
chr7	97442721	97442722
chr7	97442724	97442725
chr7	97442896	97442897
chr7	97442929	97442930
chr7	97443759	97443760
chr7	97443795	97443796
chr7	97443802	97443803
chr7	97443815	97443816
chr7	97443827	97443828
chr7	97443849	97443850
chr7	97443853	97443854
chr7	97443861	97443862
chr7	97443871	97443872
chr7	97443885	97443886
chr7	97444399	97444400
chr7	97444502	97444503
chr7	97444559	97444560
chr7	97444645	97444646
chr7	97444759	97444760
chr7	97444798	97444799
chr7	97444806	97444807
chr7	97444807	97444808
chr7	97444971	97444972
chr7	97444972	97444973
chr7	97444980	97444981
chr7	97444981	97444982
chr7	97445142	97445143
chr7	97445161	97445162
chr7	97445187	97445188
chr7	97445238	97445239
chr7	97445250	97445251
chr7	97445284	97445285
chr7	97445366	97445367
chr7	97445456	97445457
chr7	97445480	97445481
chr7	97445646	97445647
chr7	97445692	97445693
chr7	97445706	97445707
chr7	97445732	97445733
chr7	97445737	97445738
chr7	97445739	97445740
chr7	97445754	97445755
chr7	97445783	97445784
chr7	97445854	97445855
chr7	97445856	97445857
chr7	97445857	97445858
chr7	97445898	97445899
chr7	97446156	97446157
chr7	97446324	97446325
chr7	97446514	97446515
chr7	97446898	97446899
chr7	97447369	97447370
chr7	97447382	97447383
chr7	97447451	97447452
chr7	97447593	97447594
chr7	97447853	97447854
chr7	97448090	97448091
chr7	97448236	97448237
chr7	97448249	97448250
chr7	97448302	97448303
chr7	97448365	97448366
chr7	97448470	97448471
chr7	97448535	97448536
chr7	97448592	97448593
chr7	97449074	97449075
chr7	97449262	97449263
chr7	97449264	97449265
chr7	97449314	97449315
chr7	97449322	97449323
chr7	97449794	97449795
chr7	97449920	97449921
chr7	97449984	97449985
chr7	97449998	97449999
chr7	97450131	97450132
chr7	97450187	97450188
chr7	97450189	97450190
chr7	97450198	97450199
chr7	97450228	97450229
chr7	97450238	97450239
chr7	97450327	97450328
chr7	97450343	97450344
chr7	97450629	97450630
chr7	97450704	97450705
chr7	97450719	97450720
chr7	97451824	97451825
chr7	97452426	97452427
chr7	97452427	97452428
chr7	97452802	97452803
chr7	97452980	97452981
chr7	97453049	97453050
chr7	97453077	97453078
chr7	97453483	97453484
chr7	97453526	97453527
chr7	97453546	97453547
chr7	97453620	97453621
chr7	97453727	97453728
chr7	97453750	97453751
chr7	97453856	97453857
chr7	97453874	97453875
chr7	97453875	97453876
chr7	97453978	97453979
chr7	97454089	97454090
chr7	97454099	97454100
chr7	97454279	97454280
chr7	97454382	97454383
chr7	97454383	97454384
chr7	97454392	97454393
chr7	97454397	97454398
chr7	97454402	97454403
chr7	97454407	97454408
chr7	97454731	97454732
chr7	97454817	97454818
chr7	97454917	97454918
chr7	97454989	97454990
chr7	97455089	97455090
chr7	97455095	97455096
chr7	97455098	97455099
chr7	97455148	97455149
chr7	97455176	97455177
chr7	97455197	97455198
chr7	97455207	97455208
chr7	97455223	97455224
chr7	97455227	97455228
chr7	97455232	97455233
chr7	97455236	97455237
chr7	97455259	97455260
chr7	97455291	97455292
chr7	97455335	97455336
chr7	97455369	97455370
chr7	97455396	97455397
chr7	97455456	97455457
chr7	97455476	97455477
chr7	97455504	97455505
chr7	97455508	97455509
chr7	97455512	97455513
chr7	97455520	97455521
chr7	97455525	97455526
chr7	97455529	97455530
chr7	97455537	97455538
chr7	97455620	97455621
chr7	97455636	97455637
chr7	97455666	97455667
chr7	97455676	97455677
chr7	97455737	97455738
chr7	97455841	97455842
chr7	97455846	97455847
chr7	97455849	97455850
chr7	97455885	97455886
chr7	97455890	97455891
chr7	97455946	97455947
chr7	97455968	97455969
chr7	97456052	97456053
chr7	97456167	97456168
chr7	97456230	97456231
chr7	97456294	97456295
chr7	97456378	97456379
chr7	97456685	97456686
chr7	97456686	97456687
chr7	97456725	97456726
chr7	97456817	97456818
chr7	97456821	97456822
chr7	97456944	97456945
chr7	97456948	97456949
chr7	97456994	97456995
chr7	97457057	97457058
chr7	97457166	97457167
chr7	97457215	97457216
chr7	97457219	97457220
chr7	97457280	97457281
chr7	97457338	97457339
chr7	97457414	97457415
chr7	97457473	97457474
chr7	97457544	97457545
chr7	97457673	97457674
chr7	97457727	97457728
chr7	97457800	97457801
chr7	97458009	97458010
chr7	97458340	97458341
chr7	97458350	97458351
chr7	97458358	97458359
chr7	97458365	97458366
chr7	97458376	97458377
chr7	97458442	97458443
chr7	97458517	97458518
chr7	97458678	97458679
chr7	97458740	97458741
chr7	97458783	97458784
chr7	97458917	97458918
chr7	97459504	97459505
chr7	97459506	97459507
chr7	97459610	97459611
chr7	97459618	97459619
chr7	97459634	97459635
chr7	97459735	97459736
chr7	97459739	97459740
chr7	97459740	97459741
chr7	97459829	97459830
chr7	97459830	97459831
chr7	97459894	97459895
chr7	97459925	97459926
chr7	97459988	97459989
chr7	97460028	97460029
chr7	97460052	97460053
chr7	97460115	97460116
chr7	97460249	97460250
chr7	97460301	97460302
chr7	97460308	97460309
chr7	97460578	97460579
chr7	97460635	97460636
chr7	97460794	97460795
chr7	97460804	97460805
chr7	97460807	97460808
chr7	97460891	97460892
chr7	97460929	97460930
chr7	97461056	97461057
chr7	97461094	97461095
chr7	97461182	97461183
chr7	97461201	97461202
chr7	97461221	97461222
chr7	97461246	97461247
chr7	97461258	97461259
chr7	97461322	97461323
chr7	97461395	97461396
chr7	97461401	97461402
chr7	97461473	97461474
chr7	97461476	97461477
chr7	97461494	97461495
chr7	97461579	97461580
chr7	97461669	97461670
chr7	97461674	97461675
chr7	97461723	97461724
chr7	97461728	97461729
chr7	97461733	97461734
chr7	97461792	97461793
chr7	97461851	97461852
chr7	97461944	97461945
chr7	97461979	97461980
chr7	97462097	97462098
chr7	97462264	97462265
chr7	97462301	97462302
chr7	97462419	97462420
chr7	97462428	97462429
chr7	97462467	97462468
chr7	97462835	97462836
chr7	97462922	97462923
chr7	97463032	97463033
chr7	97463105	97463106
chr7	97463151	97463152
chr7	97463175	97463176
chr7	97463246	97463247
chr7	97463636	97463637
chr7	97463638	97463639
chr7	97463733	97463734
chr7	97463903	97463904
chr7	97464243	97464244
chr7	97464327	97464328
chr7	97464477	97464478
chr7	97464703	97464704
chr7	97464822	97464823
chr7	97464863	97464864
chr7	97464903	97464904
chr7	97464959	97464960
chr7	97465030	97465031
chr7	97465209	97465210
chr7	97465335	97465336
chr7	97465385	97465386
chr7	97465460	97465461
chr7	97465586	97465587
chr7	97465706	97465707
chr7	97465936	97465937
chr7	97465973	97465974
chr7	97465989	97465990
chr7	97466308	97466309
chr7	97466456	97466457
chr7	97466561	97466562
chr7	97466676	97466677
chr7	97466696	97466697
chr7	97466788	97466789
chr7	97466912	97466913
chr7	97466990	97466991
chr7	97467153	97467154
chr7	97467220	97467221
chr7	97467253	97467254
chr7	97467409	97467410
chr7	97467675	97467676
chr7	97467819	97467820
chr7	97467864	97467865
chr7	97467957	97467958
chr7	97468079	97468080
chr7	97468109	97468110
chr7	97468159	97468160
chr7	97468182	97468183
chr7	97468295	97468296
chr7	97468308	97468309
chr7	97468334	97468335
chr7	97468573	97468574
chr7	97468603	97468604
chr7	97468605	97468606
chr7	97468613	97468614
chr7	97468674	97468675
chr7	97468727	97468728
chr7	97468728	97468729
chr7	97468760	97468761
chr7	97468774	97468775
chr7	97468858	97468859
chr7	97469023	97469024
chr7	97469183	97469184
chr7	97469210	97469211
chr7	97469260	97469261
chr7	97469302	97469303
chr7	97469320	97469321
chr7	97469402	97469403
chr7	97469493	97469494
chr7	97469548	97469549
chr7	97469668	97469669
chr7	97469832	97469833
chr7	97469847	97469848
chr7	97469961	97469962
chr7	97470021	97470022
chr7	97470111	97470112
chr7	97470145	97470146
chr7	97470159	97470160
chr7	97470190	97470191
chr7	97470202	97470203
chr7	97470357	97470358
chr7	97470376	97470377
chr7	97470391	97470392
chr7	97470405	97470406
chr7	97470437	97470438
chr7	97470547	97470548
chr7	97470563	97470564
chr7	97470575	97470576
chr7	97470708	97470709
chr7	97471046	97471047
chr7	97471139	97471140
chr7	97471154	97471155
chr7	97471403	97471404
chr7	97471483	97471484
chr7	97471614	97471615
chr7	97471631	97471632
chr7	97471654	97471655
chr7	97471657	97471658
chr7	97471662	97471663
chr7	97471837	97471838
chr7	97471938	97471939
chr7	97471954	97471955
chr7	97471981	97471982
chr7	97472041	97472042
chr7	97472078	97472079
chr7	97472290	97472291
chr7	97472316	97472317
chr7	97472323	97472324
chr7	97472324	97472325
chr7	97472370	97472371
chr7	97472383	97472384
chr7	97472394	97472395
chr7	97472409	97472410
chr7	97472413	97472414
chr7	97472585	97472586
chr7	97472720	97472721
chr7	97472727	97472728
chr7	97472740	97472741
chr7	97472779	97472780
chr7	97472815	97472816
chr7	97472987	97472988
chr7	97473058	97473059
chr7	97473134	97473135
chr7	97473141	97473142
chr7	97473169	97473170
chr7	97473215	97473216
chr7	97473295	97473296
chr7	97473319	97473320
chr7	97473397	97473398
chr7	97473418	97473419
chr7	97473450	97473451
chr7	97473464	97473465
chr7	97473524	97473525
chr7	97473742	97473743
chr7	97473754	97473755
chr7	97473772	97473773
chr7	97473971	97473972
chr7	97473976	97473977
chr7	97474015	97474016
chr7	97474112	97474113
chr7	97474147	97474148
chr7	97474149	97474150
chr7	97474282	97474283
chr7	97474290	97474291
chr7	97474353	97474354
chr7	97474388	97474389
chr7	97474465	97474466
chr7	97474482	97474483
chr7	97474492	97474493
chr7	97474509	97474510
chr7	97474527	97474528
chr7	97474607	97474608
chr7	97474633	97474634
chr7	97474642	97474643
chr7	97474650	97474651
chr7	97474815	97474816
chr7	97474821	97474822
chr7	97474843	97474844
chr7	97474972	97474973
chr7	97474989	97474990
chr7	97475050	97475051
chr7	97475250	97475251
chr7	97475499	97475500
chr7	97475514	97475515
chr7	97475519	97475520
chr7	97475532	97475533
chr7	97475551	97475552
chr7	97475588	97475589
chr7	97475642	97475643
chr7	97475644	97475645
chr7	97475663	97475664
chr7	97475746	97475747
chr7	97475747	97475748
chr7	97475764	97475765
chr7	97476062	97476063
chr7	97476220	97476221
chr7	97476271	97476272
chr7	97476309	97476310
chr7	97476465	97476466
chr7	97476472	97476473
chr7	97476473	97476474
chr7	97476548	97476549
chr7	97476642	97476643
chr7	97476837	97476838
chr7	97476927	97476928
chr7	97477110	97477111
chr7	97477155	97477156
chr7	97477263	97477264
chr7	97477449	97477450
chr7	97477457	97477458
chr7	97477460	97477461
chr7	97477471	97477472
chr7	97477492	97477493
chr7	97477502	97477503
chr7	97477518	97477519
chr7	97477528	97477529
chr7	97477789	97477790
chr7	97477804	97477805
chr7	97477912	97477913
chr7	97477915	97477916
chr7	97477926	97477927
chr7	97477927	97477928
chr7	97478017	97478018
chr7	97478068	97478069
chr7	97478248	97478249
chr7	97478305	97478306
chr7	97478510	97478511
chr7	97478514	97478515
chr7	97478537	97478538
chr7	97478538	97478539
chr7	97478553	97478554
chr7	97478608	97478609
chr7	97478643	97478644
chr7	97478718	97478719
chr7	97478767	97478768
chr7	97478791	97478792
chr7	97478802	97478803
chr7	97478818	97478819
chr7	97478886	97478887
chr7	97478892	97478893
chr7	97478896	97478897
chr7	97478948	97478949
chr7	97479001	97479002
chr7	97479015	97479016
chr7	97479089	97479090
chr7	97479198	97479199
chr7	97479246	97479247
chr7	97479393	97479394
chr7	97479407	97479408
chr7	97479425	97479426
chr7	97479433	97479434
chr7	97479448	97479449
chr7	97479450	97479451
chr7	97479562	97479563
chr7	97479563	97479564
chr7	97479659	97479660
chr7	97479662	97479663
chr7	97479690	97479691
chr7	97479770	97479771
chr7	97479807	97479808
chr7	97479849	97479850
chr7	97479862	97479863
chr7	97479969	97479970
chr7	97479971	97479972
chr7	97479996	97479997
chr7	97480081	97480082
chr7	97480305	97480306
chr7	97480414	97480415
chr7	97480520	97480521
chr7	97480574	97480575
chr7	97480779	97480780
chr7	97480911	97480912
chr7	97480951	97480952
chr7	97481024	97481025
chr7	97481048	97481049
chr7	97481170	97481171
chr7	97481429	97481430
chr7	97481491	97481492
chr7	97481565	97481566
chr7	97481694	97481695
chr7	97481738	97481739
chr7	97481841	97481842
chr7	97481936	97481937
chr7	97481966	97481967
chr7	97482057	97482058
chr7	97482095	97482096
chr7	97482158	97482159
chr7	97482214	97482215
chr7	97482231	97482232
chr7	97482240	97482241
chr7	97482314	97482315
chr7	97482354	97482355
chr7	97482417	97482418
chr7	97482418	97482419
chr7	97482439	97482440
chr7	97482514	97482515
chr7	97482535	97482536
chr7	97482582	97482583
chr7	97482649	97482650
chr7	97482749	97482750
chr7	97482821	97482822
chr7	97482847	97482848
chr7	97482856	97482857
chr7	97482857	97482858
chr7	97482952	97482953
chr7	97483160	97483161
chr7	97483161	97483162
chr7	97483300	97483301
chr7	97483405	97483406
chr7	97483411	97483412
chr7	97483428	97483429
chr7	97483557	97483558
chr7	97483637	97483638
chr7	97483750	97483751
chr7	97483881	97483882
chr7	97483973	97483974
chr7	97483976	97483977
chr7	97483990	97483991
chr7	97484048	97484049
chr7	97484178	97484179
chr7	97484310	97484311
chr7	97484323	97484324
chr7	97484328	97484329
chr7	97484351	97484352
chr7	97484384	97484385
chr7	97484676	97484677
chr7	97484853	97484854
chr7	97484966	97484967
chr7	97485118	97485119
chr7	97485122	97485123
chr7	97485175	97485176
chr7	97485264	97485265
chr7	97485321	97485322
chr7	97485503	97485504
chr7	97485690	97485691
chr7	97485905	97485906
chr7	97485947	97485948
chr7	97485993	97485994
chr7	97486027	97486028
chr7	97486109	97486110
chr7	97486131	97486132
chr7	97486178	97486179
chr7	97486192	97486193
chr7	97486215	97486216
chr7	97486309	97486310
chr7	97486317	97486318
chr7	97486366	97486367
chr7	97486424	97486425
chr7	97486435	97486436
chr7	97486551	97486552
chr7	97486563	97486564
chr7	97486570	97486571
chr7	97486620	97486621
chr7	97486628	97486629
chr7	97486645	97486646
chr7	97486646	97486647
chr7	97486669	97486670
chr7	97486769	97486770
chr7	97486796	97486797
chr7	97486806	97486807
chr7	97486818	97486819
chr7	97487118	97487119
chr7	97487220	97487221
chr7	97487222	97487223
chr7	97487275	97487276
chr7	97487526	97487527
chr7	97487562	97487563
chr7	97487563	97487564
chr7	97487567	97487568
chr7	97487590	97487591
chr7	97487679	97487680
chr7	97488373	97488374
chr7	97488379	97488380
chr7	97488557	97488558
chr7	97488837	97488838
chr7	97488865	97488866
chr7	97489132	97489133
chr7	97489223	97489224
chr7	97489323	97489324
chr7	97489327	97489328
chr7	97489331	97489332
chr7	97489347	97489348
chr7	97489359	97489360
chr7	97489383	97489384
chr7	97489393	97489394
chr7	97489407	97489408
chr7	97489621	97489622
chr7	97489665	97489666
chr7	97489761	97489762
chr7	97489780	97489781
chr7	97489786	97489787
chr7	97489792	97489793
chr7	97489881	97489882
chr7	97489889	97489890
chr7	97489900	97489901
chr7	97490108	97490109
chr7	97490123	97490124
chr7	97490136	97490137
chr7	97490230	97490231
chr7	97490234	97490235
chr7	97490252	97490253
chr7	97490393	97490394
chr7	97490533	97490534
chr7	97490569	97490570
chr7	97490641	97490642
chr7	97490668	97490669
chr7	97490792	97490793
chr7	97490827	97490828
chr7	97490876	97490877
chr7	97490918	97490919
chr7	97490919	97490920
chr7	97490921	97490922
chr7	97491125	97491126
chr7	97491128	97491129
chr7	97491130	97491131
chr7	97491163	97491164
chr7	97491172	97491173
chr7	97491185	97491186
chr7	97491304	97491305
chr7	97491391	97491392
chr7	97491440	97491441
chr7	97491609	97491610
chr7	97491614	97491615
chr7	97491682	97491683
chr7	97491702	97491703
chr7	97491991	97491992
chr7	97492122	97492123
chr7	97492147	97492148
chr7	97492264	97492265
chr7	97492322	97492323
chr7	97492399	97492400
chr7	97492409	97492410
chr7	97492489	97492490
chr7	97492510	97492511
chr7	97492513	97492514
chr7	97492520	97492521
chr7	97492786	97492787
chr7	97492876	97492877
chr7	97492926	97492927
chr7	97492933	97492934
chr7	97493086	97493087
chr7	97493116	97493117
chr7	97493170	97493171
chr7	97493190	97493191
chr7	97493252	97493253
chr7	97493281	97493282
chr7	97493723	97493724
chr7	97493780	97493781
chr7	97493794	97493795
chr7	97493800	97493801
chr7	97493802	97493803
chr7	97493829	97493830
chr7	97493915	97493916
chr7	97494079	97494080
chr7	97494186	97494187
chr7	97494209	97494210
chr7	97494268	97494269
chr7	97494274	97494275
chr7	97494291	97494292
chr7	97494298	97494299
chr7	97494307	97494308
chr7	97494313	97494314
chr7	97494346	97494347
chr7	97494510	97494511
chr7	97494701	97494702
chr7	97494716	97494717
chr7	97494718	97494719
chr7	97494812	97494813
chr7	97494922	97494923
chr7	97494940	97494941
chr7	97494968	97494969
chr7	97495044	97495045
chr7	97495066	97495067
chr7	97495105	97495106
chr7	97495120	97495121
chr7	97495170	97495171
chr7	97495184	97495185
chr7	97495241	97495242
chr7	97495284	97495285
chr7	97495301	97495302
chr7	97495318	97495319
chr7	97495337	97495338
chr7	97495339	97495340
chr7	97495371	97495372
chr7	97495397	97495398
chr7	97495468	97495469
chr7	97495489	97495490
chr7	97495559	97495560
chr7	97495695	97495696
chr7	97495778	97495779
chr7	97495814	97495815
chr7	97496024	97496025
chr7	97496032	97496033
chr7	97496079	97496080
chr7	97496115	97496116
chr7	97496162	97496163
chr7	97496163	97496164
chr7	97496272	97496273
chr7	97496357	97496358
chr7	97496396	97496397
chr7	97496527	97496528
chr7	97496544	97496545
chr7	97496618	97496619
chr7	97496681	97496682
chr7	97496698	97496699
chr7	97496706	97496707
chr7	97496779	97496780
chr7	97496812	97496813
chr7	97496843	97496844
chr7	97496850	97496851
chr7	97496864	97496865
chr7	97496921	97496922
chr7	97496922	97496923
chr7	97496923	97496924
chr7	97496927	97496928
chr7	97496928	97496929
chr7	97496951	97496952
chr7	97497005	97497006
chr7	97497025	97497026
chr7	97497046	97497047
chr7	97497090	97497091
chr7	97497170	97497171
chr7	97497172	97497173
chr7	97497222	97497223
chr7	97497267	97497268
chr7	97497301	97497302
chr7	97497310	97497311
chr7	97497321	97497322
chr7	97497412	97497413
chr7	97497413	97497414
chr7	97497419	97497420
chr7	97497496	97497497
chr7	97497660	97497661
chr7	97497677	97497678
chr7	97497729	97497730
chr7	97497766	97497767
chr7	97497800	97497801
chr7	97497841	97497842
chr7	97497850	97497851
chr7	97497867	97497868
chr7	97497972	97497973
chr7	97498012	97498013
chr7	97498024	97498025
chr7	97498100	97498101
chr7	97498121	97498122
chr7	97498214	97498215
chr7	97498236	97498237
chr7	97498323	97498324
chr7	97498329	97498330
chr7	97498376	97498377
chr7	97498398	97498399
chr7	97498444	97498445
chr7	97498448	97498449
chr7	97498453	97498454
chr7	97498562	97498563
chr7	97498589	97498590
chr7	97498704	97498705
chr7	97498719	97498720
chr7	97498720	97498721
chr7	97498759	97498760
chr7	97498796	97498797
chr7	97498836	97498837
chr7	97498858	97498859
chr7	97498888	97498889
chr7	97498905	97498906
chr7	97498926	97498927
chr7	97498958	97498959
chr7	97499047	97499048
chr7	97499292	97499293
chr7	97499345	97499346
chr7	97499389	97499390
chr7	97499406	97499407
chr7	97499411	97499412
chr7	97499424	97499425
chr7	97499452	97499453
chr7	97499463	97499464
chr7	97499531	97499532
chr7	97499585	97499586
chr7	97499609	97499610
chr7	97499638	97499639
chr7	97499658	97499659
chr7	97499721	97499722
chr7	97499787	97499788
chr7	97499796	97499797
chr7	97499799	97499800
chr7	97499814	97499815
chr7	97499818	97499819
chr7	97499880	97499881
chr7	97499910	97499911
chr7	97499911	97499912
chr7	97499951	97499952
chr7	97500050	97500051
chr7	97500059	97500060
chr7	97500091	97500092
chr7	97500097	97500098
chr7	97500239	97500240
chr7	97500312	97500313
chr7	97500398	97500399
chr7	97500411	97500412
chr7	97500418	97500419
chr7	97500430	97500431
chr7	97500431	97500432
chr7	97500458	97500459
chr7	97500595	97500596
chr7	97500602	97500603
chr7	97500617	97500618
chr7	97500618	97500619
chr7	97500627	97500628
chr7	97500640	97500641
chr7	97500684	97500685
chr7	97500759	97500760
chr7	97500825	97500826
chr7	97500946	97500947
chr7	97500989	97500990
chr7	97501060	97501061
chr7	97501195	97501196
chr7	97501253	97501254
chr7	97501282	97501283
chr7	97501286	97501287
chr7	97501400	97501401
chr7	97501445	97501446
chr7	97501452	97501453
chr7	97501711	97501712
chr7	97501808	97501809
chr7	97501971	97501972
chr7	97502000	97502001
chr7	97502011	97502012
chr7	97502068	97502069
chr7	97502166	97502167
chr7	97502203	97502204
chr7	97502265	97502266
chr7	97502384	97502385
chr7	97502400	97502401
chr7	97502434	97502435
chr7	97502474	97502475
chr7	97502605	97502606
chr7	97502607	97502608
chr7	97502610	97502611
chr7	97502642	97502643
chr7	97502883	97502884
chr7	97503073	97503074
chr7	97503150	97503151
chr7	97503205	97503206
chr7	97503214	97503215
chr7	97503486	97503487
chr7	97503509	97503510
chr7	97503548	97503549
chr7	97503589	97503590
chr7	97503775	97503776
chr7	97504067	97504068
chr7	97504174	97504175
chr7	97504418	97504419
chr7	97504464	97504465
chr7	97504560	97504561
chr7	97504564	97504565
chr7	97504932	97504933
chr7	97505050	97505051
chr7	97505116	97505117
chr7	97505182	97505183
chr7	97505211	97505212
chr7	97505349	97505350
chr7	97505421	97505422
chr7	97505422	97505423
chr7	97505537	97505538
chr7	97505565	97505566
chr7	97505869	97505870
chr7	97505876	97505877
chr7	97506518	97506519
chr7	97506532	97506533
chr7	97506541	97506542
chr7	97506630	97506631
chr7	97506659	97506660
chr7	97506745	97506746
chr7	97506780	97506781
chr7	97507095	97507096
chr7	97507213	97507214
chr7	97507255	97507256
chr7	97507285	97507286
chr7	97507319	97507320
chr7	97507332	97507333
chr7	97507403	97507404
chr7	97507404	97507405
chr7	97507409	97507410
chr7	97507439	97507440
chr7	97507458	97507459
chr7	97507468	97507469
chr7	97507522	97507523
chr7	97507529	97507530
chr7	97507726	97507727
chr7	97507759	97507760
chr7	97507819	97507820
chr7	97507861	97507862
chr7	97507879	97507880
chr7	97507954	97507955
chr7	97507978	97507979
chr7	97507979	97507980
chr7	97507992	97507993
chr7	97507993	97507994
chr7	97508028	97508029
chr7	97508122	97508123
chr7	97508459	97508460
chr7	97508503	97508504
chr7	97508550	97508551
chr7	97508631	97508632
chr7	97508650	97508651
chr7	97508705	97508706
chr7	97508709	97508710
chr7	97508734	97508735
chr7	97508986	97508987
chr7	97509165	97509166
chr7	97509210	97509211
chr7	97509246	97509247
chr7	97509324	97509325
chr7	97509331	97509332
chr7	97509350	97509351
chr7	97509375	97509376
chr7	97509388	97509389
chr7	97509447	97509448
chr7	97509450	97509451
chr7	97509455	97509456
chr7	97509514	97509515
chr7	97509529	97509530
chr7	97509540	97509541
chr7	97509545	97509546
chr7	97509562	97509563
chr7	97510294	97510295
chr7	97510515	97510516
chr7	97510528	97510529
chr7	97510553	97510554
chr7	97510886	97510887
chr7	97510927	97510928
chr7	97510947	97510948
chr7	97510976	97510977
chr7	97511156	97511157
chr7	97512212	97512213
chr7	97513047	97513048
chr7	97513791	97513792
chr7	97514063	97514064
chr7	97514152	97514153
chr7	97514162	97514163
chr7	97514165	97514166
chr7	97514167	97514168
chr7	97514184	97514185
chr7	97514201	97514202
chr7	97514483	97514484
chr7	97514924	97514925
chr7	97515286	97515287
chr7	97515510	97515511
chr7	97515514	97515515
chr7	97515717	97515718
chr7	97515747	97515748
chr7	97515950	97515951
chr7	97515958	97515959
chr7	97515998	97515999
chr7	97517360	97517361
chr7	97517614	97517615
chr7	97517799	97517800
chr7	97518034	97518035
chr7	97518953	97518954
chr7	97518957	97518958
chr7	97519031	97519032
chr7	97519098	97519099
chr7	97519389	97519390
chr7	97520158	97520159
chr7	97520299	97520300
chr7	97520419	97520420
chr7	97520538	97520539
chr7	97520561	97520562
chr7	97520994	97520995
chr7	97521035	97521036
chr7	97521371	97521372
chr7	97521770	97521771
chr7	97521984	97521985
chr7	97522741	97522742
chr7	97522751	97522752
chr7	97523553	97523554
chr7	97524280	97524281
chr7	97524335	97524336
chr7	97524394	97524395
chr7	97524656	97524657
chr7	97524727	97524728
chr7	97524882	97524883
chr7	97525282	97525283
chr7	97525441	97525442
chr7	97525646	97525647
chr7	97525680	97525681
chr7	97525754	97525755
chr7	97525806	97525807
chr7	97525821	97525822
chr7	97525822	97525823
chr7	97526191	97526192
chr7	97526415	97526416
chr7	97526509	97526510
chr7	97526867	97526868
chr7	97527091	97527092
chr7	97527311	97527312
chr7	97527660	97527661
chr7	97527676	97527677
chr7	97528059	97528060
chr7	97528197	97528198
chr7	97528681	97528682
chr7	97528859	97528860
chr7	97529029	97529030
chr7	97529314	97529315
chr7	97529430	97529431
chr7	97529888	97529889
chr7	97530079	97530080
chr7	97530596	97530597
chr7	97530841	97530842
chr7	97530996	97530997
chr7	97531102	97531103
chr7	97531639	97531640
chr7	97531653	97531654
chr7	97531679	97531680
chr7	97531805	97531806
chr7	97531809	97531810
chr7	97531817	97531818
chr7	97531825	97531826
chr7	97531861	97531862
chr7	97531869	97531870
chr7	97531875	97531876
chr7	97531889	97531890
chr7	97531913	97531914
chr7	97531973	97531974
chr7	97532117	97532118
chr7	97532288	97532289
chr7	97532332	97532333
chr7	97532361	97532362
chr7	97532420	97532421
chr7	97532981	97532982
chr7	97533407	97533408
chr7	97533808	97533809
chr7	97533874	97533875
chr7	97533878	97533879
chr7	97533882	97533883
chr7	97534243	97534244
chr7	97534570	97534571
chr7	97535098	97535099
chr7	97535436	97535437
chr7	97535469	97535470
chr7	97535602	97535603
chr7	97535779	97535780
chr7	97536345	97536346
chr7	97536408	97536409
chr7	97536620	97536621
chr7	97536646	97536647
chr7	97536813	97536814
chr7	97536849	97536850
chr7	97536862	97536863
chr7	97536996	97536997
chr7	97537050	97537051
chr7	97537084	97537085
chr7	97537097	97537098
chr7	97537453	97537454
chr7	97537524	97537525
chr7	97537578	97537579
chr7	97537637	97537638
chr7	97538080	97538081
chr7	97538226	97538227
chr7	97538244	97538245
chr7	97538352	97538353
chr7	97538358	97538359
chr7	97538382	97538383
chr7	97538401	97538402
chr7	97538408	97538409
chr7	97538462	97538463
chr7	97538587	97538588
chr7	97538621	97538622
chr7	97538702	97538703
chr7	97538789	97538790
chr7	97539020	97539021
chr7	97539028	97539029
chr7	97539065	97539066
chr7	97539069	97539070
chr7	97539095	97539096
chr7	97539221	97539222
chr7	97539300	97539301
chr7	97539306	97539307
chr7	97539320	97539321
chr7	97539515	97539516
chr7	97539516	97539517
chr7	97539517	97539518
chr7	97539694	97539695
chr7	97539711	97539712
chr7	97539739	97539740
chr7	97539752	97539753
chr7	97539769	97539770
chr7	97539799	97539800
chr7	97539800	97539801
chr7	97540502	97540503
chr7	97540589	97540590
chr7	97540861	97540862
chr7	97540863	97540864
chr7	97540909	97540910
chr7	97540927	97540928
chr7	97541203	97541204
chr7	97541547	97541548
chr7	97541606	97541607
chr7	97541678	97541679
chr7	97541774	97541775
chr7	97541871	97541872
chr7	97541913	97541914
chr7	97541979	97541980
chr7	97542039	97542040
chr7	97542121	97542122
chr7	97542166	97542167
chr7	97542193	97542194
chr7	97542247	97542248
chr7	97542542	97542543
chr7	97542819	97542820
chr7	97542856	97542857
chr7	97542858	97542859
chr7	97542978	97542979
chr7	97543036	97543037
chr7	97543095	97543096
chr7	97543173	97543174
chr7	97543198	97543199
chr7	97543242	97543243
chr7	97543256	97543257
chr7	97543281	97543282
chr7	97543344	97543345
chr7	97543389	97543390
chr7	97543402	97543403
chr7	97543512	97543513
chr7	97543626	97543627
chr7	97543724	97543725
chr7	97543735	97543736
chr7	97543903	97543904
chr7	97543906	97543907
chr7	97543975	97543976
chr7	97543980	97543981
chr7	97544092	97544093
chr7	97544104	97544105
chr7	97544119	97544120
chr7	97544154	97544155
chr7	97544213	97544214
chr7	97544275	97544276
chr7	97544364	97544365
chr7	97544366	97544367
chr7	97544464	97544465
chr7	97544489	97544490
chr7	97544551	97544552
chr7	97544555	97544556
chr7	97544638	97544639
chr7	97544901	97544902
chr7	97544920	97544921
chr7	97544966	97544967
chr7	97544974	97544975
chr7	97545006	97545007
chr7	97545047	97545048
chr7	97545141	97545142
chr7	97545171	97545172
chr7	97545178	97545179
chr7	97545180	97545181
chr7	97545195	97545196
chr7	97545204	97545205
chr7	97545267	97545268
chr7	97545281	97545282
chr7	97545305	97545306
chr7	97545313	97545314
chr7	97545434	97545435
chr7	97545458	97545459
chr7	97545517	97545518
chr7	97545525	97545526
chr7	97545637	97545638
chr7	97545657	97545658
chr7	97545678	97545679
chr7	97545804	97545805
chr7	97545814	97545815
chr7	97545887	97545888
chr7	97545901	97545902
chr7	97545908	97545909
chr7	97545945	97545946
chr7	97546017	97546018
chr7	97546050	97546051
chr7	97546152	97546153
chr7	97546231	97546232
chr7	97546356	97546357
chr7	97546474	97546475
chr7	97546549	97546550
chr7	97546572	97546573
chr7	97546579	97546580
chr7	97546851	97546852
chr7	97547035	97547036
chr7	97547181	97547182
chr7	97547438	97547439
chr7	97547924	97547925
chr7	97548002	97548003
chr7	97548021	97548022
chr7	97548455	97548456
chr7	97548457	97548458
chr7	97548459	97548460
chr7	97548599	97548600
chr7	97548600	97548601
chr7	97548726	97548727
chr7	97548831	97548832
chr7	97548848	97548849
chr7	97548904	97548905
chr7	97548906	97548907
chr7	97548910	97548911
chr7	97548932	97548933
chr7	97549010	97549011
chr7	97549056	97549057
chr7	97549079	97549080
chr7	97549092	97549093
chr7	97549116	97549117
chr7	97549306	97549307
chr7	97549450	97549451
chr7	97549466	97549467
chr7	97549477	97549478
chr7	97549488	97549489
chr7	97549589	97549590
chr7	97549726	97549727
chr7	97549747	97549748
chr7	97549771	97549772
chr7	97549845	97549846
chr7	97549938	97549939
chr7	97549940	97549941
chr7	97550244	97550245
chr7	97550459	97550460
chr7	97550780	97550781
chr7	97550813	97550814
chr7	97550941	97550942
chr7	97551052	97551053
chr7	97551075	97551076
chr7	97551105	97551106
chr7	97551220	97551221
chr7	97551248	97551249
chr7	97551266	97551267
chr7	97551360	97551361
chr7	97551365	97551366
chr7	97551369	97551370
chr7	97551382	97551383
chr7	97551386	97551387
chr7	97551479	97551480
chr7	97551510	97551511
chr7	97551587	97551588
chr7	97551620	97551621
chr7	97551631	97551632
chr7	97551722	97551723
chr7	97551784	97551785
chr7	97551785	97551786
chr7	97551816	97551817
chr7	97551925	97551926
chr7	97551985	97551986
chr7	97552045	97552046
chr7	97552197	97552198
chr7	97552198	97552199
chr7	97552274	97552275
chr7	97552293	97552294
chr7	97552312	97552313
chr7	97552377	97552378
chr7	97552440	97552441
chr7	97552444	97552445
chr7	97552481	97552482
chr7	97552488	97552489
chr7	97552641	97552642
chr7	97552681	97552682
chr7	97552693	97552694
chr7	97552938	97552939
chr7	97552939	97552940
chr7	97553035	97553036
chr7	97553064	97553065
chr7	97553142	97553143
chr7	97553221	97553222
chr7	97553223	97553224
chr7	97553626	97553627
chr7	97553634	97553635
chr7	97553692	97553693
chr7	97553704	97553705
chr7	97553919	97553920
chr7	97553928	97553929
chr7	97553947	97553948
chr7	97553980	97553981
chr7	97554035	97554036
chr7	97554099	97554100
chr7	97554172	97554173
chr7	97554379	97554380
chr7	97554457	97554458
chr7	97554571	97554572
chr7	97554587	97554588
chr7	97554592	97554593
chr7	97554596	97554597
chr7	97554670	97554671
chr7	97554715	97554716
chr7	97554729	97554730
chr7	97554734	97554735
chr7	97554894	97554895
chr7	97554961	97554962
chr7	97555004	97555005
chr7	97555005	97555006
chr7	97555051	97555052
chr7	97555101	97555102
chr7	97555117	97555118
chr7	97555168	97555169
chr7	97555226	97555227
chr7	97555480	97555481
chr7	97555508	97555509
chr7	97555711	97555712
chr7	97555788	97555789
chr7	97555876	97555877
chr7	97555929	97555930
chr7	97556054	97556055
chr7	97556125	97556126
chr7	97556151	97556152
chr7	97556322	97556323
chr7	97556466	97556467
chr7	97556652	97556653
chr7	97556660	97556661
chr7	97556673	97556674
chr7	97556695	97556696
chr7	97556720	97556721
chr7	97556741	97556742
chr7	97556828	97556829
chr7	97556917	97556918
chr7	97557017	97557018
chr7	97557109	97557110
chr7	97557111	97557112
chr7	97557125	97557126
chr7	97557163	97557164
chr7	97557183	97557184
chr7	97557262	97557263
chr7	97557532	97557533
chr7	97557536	97557537
chr7	97557672	97557673
chr7	97557772	97557773
chr7	97557868	97557869
chr7	97558097	97558098
chr7	97558157	97558158
chr7	97558272	97558273
chr7	97558306	97558307
chr7	97558486	97558487
chr7	97558488	97558489
chr7	97558606	97558607
chr7	97558751	97558752
chr7	97558818	97558819
chr7	97558819	97558820
chr7	97559325	97559326
chr7	97559469	97559470
chr7	97560483	97560484
chr7	97560728	97560729
chr7	97560754	97560755
chr7	97560786	97560787
chr7	97560920	97560921
chr7	97561050	97561051
chr7	97561131	97561132
chr7	97561528	97561529
chr7	97561635	97561636
chr7	97561813	97561814
chr7	97561846	97561847
chr7	97561884	97561885
chr7	97562504	97562505
chr7	97562575	97562576
chr7	97562692	97562693
chr7	97562697	97562698
chr7	97562724	97562725
chr7	97562885	97562886
chr7	97562888	97562889
chr7	97563148	97563149
chr7	97563150	97563151
chr7	97563352	97563353
chr7	97563410	97563411
chr7	97563625	97563626
chr7	97563823	97563824
chr7	97564126	97564127
chr7	97564215	97564216
chr7	97564246	97564247
chr7	97564297	97564298
chr7	97564327	97564328
chr7	97564356	97564357
chr7	97564430	97564431
chr7	97564431	97564432
chr7	97564491	97564492
chr7	97564550	97564551
chr7	97564608	97564609
chr7	97564624	97564625
chr7	97564707	97564708
chr7	97564776	97564777
chr7	97565002	97565003
chr7	97565394	97565395
chr7	97565395	97565396
chr7	97565398	97565399
chr7	97565410	97565411
chr7	97565494	97565495
chr7	97565538	97565539
chr7	97565643	97565644
chr7	97565762	97565763
chr7	97565763	97565764
chr7	97565799	97565800
chr7	97566005	97566006
chr7	97566052	97566053
chr7	97566104	97566105
chr7	97566111	97566112
chr7	97566131	97566132
chr7	97566217	97566218
chr7	97566317	97566318
chr7	97566332	97566333
chr7	97566339	97566340
chr7	97566355	97566356
chr7	97566383	97566384
chr7	97566460	97566461
chr7	97566605	97566606
chr7	97566642	97566643
chr7	97566763	97566764
chr7	97566791	97566792
chr7	97566881	97566882
chr7	97566950	97566951
chr7	97567003	97567004
chr7	97567014	97567015
chr7	97567119	97567120
chr7	97567335	97567336
chr7	97567452	97567453
chr7	97567501	97567502
chr7	97567654	97567655
chr7	97567858	97567859
chr7	97567928	97567929
chr7	97567933	97567934
chr7	97568002	97568003
chr7	97568075	97568076
chr7	97568198	97568199
chr7	97568242	97568243
chr7	97568326	97568327
chr7	97568439	97568440
chr7	97568452	97568453
chr7	97568491	97568492
chr7	97568565	97568566
chr7	97568591	97568592
chr7	97568608	97568609
chr7	97568697	97568698
chr7	97568742	97568743
chr7	97568776	97568777
chr7	97568817	97568818
chr7	97568977	97568978
chr7	97568990	97568991
chr7	97569047	97569048
chr7	97569049	97569050
chr7	97569142	97569143
chr7	97569352	97569353
chr7	97569473	97569474
chr7	97569638	97569639
chr7	97569648	97569649
chr7	97570078	97570079
chr7	97570248	97570249
chr7	97570249	97570250
chr7	97570290	97570291
chr7	97570456	97570457
chr7	97570459	97570460
chr7	97570532	97570533
chr7	97570842	97570843
chr7	97570889	97570890
chr7	97571125	97571126
chr7	97571179	97571180
chr7	97571198	97571199
chr7	97571288	97571289
chr7	97571364	97571365
chr7	97571501	97571502
chr7	97571734	97571735
chr7	97571751	97571752
chr7	97572033	97572034
chr7	97572064	97572065
chr7	97572065	97572066
chr7	97572293	97572294
chr7	97572558	97572559
chr7	97572559	97572560
chr7	97572582	97572583
chr7	97572624	97572625
chr7	97573061	97573062
chr7	97573368	97573369
chr7	97573431	97573432
chr7	97574200	97574201
chr7	97574205	97574206
chr7	97574381	97574382
chr7	97574382	97574383
chr7	97574824	97574825
chr7	97574833	97574834
chr7	97575044	97575045
chr7	97575056	97575057
chr7	97575076	97575077
chr7	97575443	97575444
chr7	97575471	97575472
chr7	97576154	97576155
chr7	97576706	97576707
chr7	97576738	97576739
chr7	97577349	97577350
chr7	97577388	97577389
chr7	97577978	97577979
chr7	97578256	97578257
chr7	97578392	97578393
chr7	97578724	97578725
chr7	97578953	97578954
chr7	97579068	97579069
chr7	97579140	97579141
chr7	97579292	97579293
chr7	97579780	97579781
chr7	97579827	97579828
chr7	97579909	97579910
chr7	97579929	97579930
chr7	97580281	97580282
chr7	97580876	97580877
chr7	97581259	97581260
chr7	97581561	97581562
chr7	97581600	97581601
chr7	97582319	97582320
chr7	97582392	97582393
chr7	97582756	97582757
chr7	97582910	97582911
chr7	97583038	97583039
chr7	97583063	97583064
chr7	97583076	97583077
chr7	97583097	97583098
chr7	97583229	97583230
chr7	97583298	97583299
chr7	97583301	97583302
chr7	97583931	97583932
chr7	97584684	97584685
chr7	97585237	97585238
chr7	97585434	97585435
chr7	97585506	97585507
chr7	97585532	97585533
chr7	97585790	97585791
chr7	97586043	97586044
chr7	97586172	97586173
chr7	97586216	97586217
chr7	97586221	97586222
chr7	97586361	97586362
chr7	97586500	97586501
chr7	97586597	97586598
chr7	97586755	97586756
chr7	97587235	97587236
chr7	97587285	97587286
chr7	97587359	97587360
chr7	97587364	97587365
chr7	97587390	97587391
chr7	97587421	97587422
chr7	97587424	97587425
chr7	97587461	97587462
chr7	97587603	97587604
chr7	97587881	97587882
chr7	97587914	97587915
chr7	97588187	97588188
chr7	97589254	97589255
chr7	97589738	97589739
chr7	97589778	97589779
chr7	97590477	97590478
chr7	97590499	97590500
chr7	97591108	97591109
chr7	97591289	97591290
chr7	97591444	97591445
chr7	97591620	97591621
chr7	97591671	97591672
chr7	97591674	97591675
chr7	97592120	97592121
chr7	97592242	97592243
chr7	97592297	97592298
chr7	97592362	97592363
chr7	97592468	97592469
chr7	97592669	97592670
chr7	97592717	97592718
chr7	97593402	97593403
chr7	97593473	97593474
chr7	97593479	97593480
chr7	97593489	97593490
chr7	97593624	97593625
chr7	97593863	97593864
chr7	97594165	97594166
chr7	97594248	97594249
chr7	97594259	97594260
chr7	97594318	97594319
chr7	97594579	97594580
chr7	97594604	97594605
chr7	97594961	97594962
chr7	97595111	97595112
chr7	97595122	97595123
chr7	97595176	97595177
chr7	97595230	97595231
chr7	97595247	97595248
chr7	97595502	97595503
chr7	97595510	97595511
chr7	97595705	97595706
chr7	97595740	97595741
chr7	97595798	97595799
chr7	97596184	97596185
chr7	97596462	97596463
chr7	97596512	97596513
chr7	97596514	97596515
chr7	97596522	97596523
chr7	97596630	97596631
chr7	97596990	97596991
chr7	97597441	97597442
chr7	97597456	97597457
chr7	97597866	97597867
chr7	97597893	97597894
chr7	97597916	97597917
chr7	97598021	97598022
chr7	97598022	97598023
chr7	97598046	97598047
chr7	97598214	97598215
chr7	97598321	97598322
chr7	97598601	97598602
chr7	97598727	97598728
chr7	97599395	97599396
chr7	97599638	97599639
chr7	97600177	97600178
chr7	97600221	97600222
chr7	97600241	97600242
chr7	97600395	97600396
chr7	97600569	97600570
chr7	97601021	97601022
chr7	97601411	97601412
chr7	97601434	97601435
chr7	97601438	97601439
chr7	97601496	97601497
chr7	97601526	97601527
chr7	97601548	97601549
chr7	97601597	97601598
chr7	97601786	97601787
chr7	97601799	97601800
chr7	97601870	97601871
chr7	97601954	97601955
chr7	97602273	97602274
chr7	97602465	97602466
chr7	97602513	97602514
chr7	97602948	97602949
chr7	97603449	97603450
chr7	97603872	97603873
chr7	97604256	97604257
chr7	97605684	97605685
chr7	97606048	97606049
chr7	97606125	97606126
chr7	97606321	97606322
chr7	97606521	97606522
chr7	97607331	97607332
chr7	97607642	97607643
chr7	97607736	97607737
chr7	97607760	97607761
chr7	97608006	97608007
chr7	97608042	97608043
chr7	97608240	97608241
chr7	97608280	97608281
chr7	97608350	97608351
chr7	97608359	97608360
chr7	97608466	97608467
chr7	97608892	97608893
chr7	97609009	97609010
chr7	97609035	97609036
chr7	97609549	97609550
chr7	97610048	97610049
chr7	97610133	97610134
chr7	97610265	97610266
chr7	97610545	97610546
chr7	97610601	97610602
chr7	97610715	97610716
chr7	97610891	97610892
chr7	97611199	97611200
chr7	97611202	97611203
chr7	97611251	97611252
chr7	97611316	97611317
chr7	97611324	97611325
chr7	97611366	97611367
chr7	97611434	97611435
chr7	97611660	97611661
chr7	97611959	97611960
chr7	97612026	97612027
chr7	97612333	97612334
chr7	97612336	97612337
chr7	97612343	97612344
chr7	97612403	97612404
chr7	97612850	97612851
chr7	97612926	97612927
chr7	97613063	97613064
chr7	97613315	97613316
chr7	97613650	97613651
chr7	97614302	97614303
chr7	97614541	97614542
chr7	97614640	97614641
chr7	97614700	97614701
chr7	97615009	97615010
chr7	97615058	97615059
chr7	97615814	97615815
chr7	97616552	97616553
chr7	97616555	97616556
chr7	97616701	97616702
chr7	97616987	97616988
chr7	97617276	97617277
chr7	97617547	97617548
chr7	97618136	97618137
chr7	97618258	97618259
chr7	97618588	97618589
chr7	97618920	97618921
chr7	97619074	97619075
chr7	97619197	97619198
chr7	97620008	97620009
chr7	97620411	97620412
chr7	97620819	97620820
chr7	97620917	97620918
chr7	97621644	97621645
chr7	97621852	97621853
chr7	97621871	97621872
chr7	97622670	97622671
chr7	97622847	97622848
chr7	97623028	97623029
chr7	97623233	97623234
chr7	97623353	97623354
chr7	97623355	97623356
chr7	97623516	97623517
chr7	97624132	97624133
chr7	97624230	97624231
chr7	97624237	97624238
chr7	97624394	97624395
chr7	97624897	97624898
chr7	97625425	97625426
chr7	97625522	97625523
chr7	97625575	97625576
chr7	97625594	97625595
chr7	97626101	97626102
chr7	97626297	97626298
chr7	97627997	97627998
chr7	97628119	97628120
chr7	97628660	97628661
chr7	97628722	97628723
chr7	97629295	97629296
chr7	97629379	97629380
chr7	97629451	97629452
chr7	97629621	97629622
chr7	97629902	97629903
chr7	97629911	97629912
chr7	97630212	97630213
chr7	97630367	97630368
chr7	97630544	97630545
chr7	97630698	97630699
chr7	97630958	97630959
chr7	97631728	97631729
chr7	97631752	97631753
chr7	97631758	97631759
chr7	97631762	97631763
chr7	97631768	97631769
chr7	97631770	97631771
chr7	97631774	97631775
chr7	97631780	97631781
chr7	97631944	97631945
chr7	97632243	97632244
chr7	97633358	97633359
chr7	97633591	97633592
chr7	97633701	97633702
chr7	97633792	97633793
chr7	97634616	97634617
chr7	97634644	97634645
chr7	97637467	97637468
chr7	97637671	97637672
chr7	97637848	97637849
chr7	97637987	97637988
chr7	97638444	97638445
chr7	97638469	97638470
chr7	97638538	97638539
chr7	97638561	97638562
chr7	97638562	97638563
chr7	97638823	97638824
chr7	97638879	97638880
chr7	97638981	97638982
chr7	97640592	97640593
chr7	97640776	97640777
chr7	97640916	97640917
chr7	97641485	97641486
chr7	97641578	97641579
chr7	97641750	97641751
chr7	97641918	97641919
chr7	97641919	97641920
chr7	97642527	97642528
chr7	97642732	97642733
chr7	97642937	97642938
chr7	97643184	97643185
chr7	97643657	97643658
chr7	97643666	97643667
chr7	97643726	97643727
chr7	97644077	97644078
chr7	97644234	97644235
chr7	97644254	97644255
chr7	97644957	97644958
chr7	97645591	97645592
chr7	97646043	97646044
chr7	97646073	97646074
chr7	97646204	97646205
chr7	97646642	97646643
chr7	97646801	97646802
chr7	97646816	97646817
chr7	97646834	97646835
chr7	97647680	97647681
chr7	97647968	97647969
chr7	97648274	97648275
chr7	97648283	97648284
chr7	97648327	97648328
chr7	97648333	97648334
chr7	97648335	97648336
chr7	97648343	97648344
chr7	97648349	97648350
chr7	97648361	97648362
chr7	97648365	97648366
chr7	97648383	97648384
chr7	97648451	97648452
chr7	97648716	97648717
chr7	97648991	97648992
chr7	97649485	97649486
chr7	97650220	97650221
chr7	97650310	97650311
chr7	97650404	97650405
chr7	97650713	97650714
chr7	97650714	97650715
chr7	97651298	97651299
chr7	97651346	97651347
chr7	97651884	97651885
chr7	97652080	97652081
chr7	97652157	97652158
chr7	97652333	97652334
chr7	97652357	97652358
chr7	97653676	97653677
chr7	97654760	97654761
chr7	97654779	97654780
chr7	97654842	97654843
chr7	97655204	97655205
chr7	97655503	97655504
chr7	97655568	97655569
chr7	97655663	97655664
chr7	97656291	97656292
chr7	97656743	97656744
chr7	97656919	97656920
chr7	97657240	97657241
chr7	97657625	97657626
chr7	97657891	97657892
chr7	97658009	97658010
chr7	97658167	97658168
chr7	97658238	97658239
chr7	97658577	97658578
chr7	97658908	97658909
chr7	97659151	97659152
chr7	97659259	97659260
chr7	97659309	97659310
chr7	97659341	97659342
chr7	97659481	97659482
chr7	97659543	97659544
chr7	97659654	97659655
chr7	97660001	97660002
chr7	97660279	97660280
chr7	97660419	97660420
chr7	97660458	97660459
chr7	97660468	97660469
chr7	97660513	97660514
chr7	97661391	97661392
chr7	97661659	97661660
chr7	97661689	97661690
chr7	97661739	97661740
chr7	97661752	97661753
chr7	97661972	97661973
chr7	97662382	97662383
chr7	97662436	97662437
chr7	97662859	97662860
chr7	97663454	97663455
chr7	97663815	97663816
chr7	97664187	97664188
chr7	97664370	97664371
chr7	97664371	97664372
chr7	97664471	97664472
chr7	97664687	97664688
chr7	97664707	97664708
chr7	97664790	97664791
chr7	97664904	97664905
chr7	97665030	97665031
chr7	97665352	97665353
chr7	97665540	97665541
chr7	97665657	97665658
chr7	97666100	97666101
chr7	97666422	97666423
chr7	97666424	97666425
chr7	97666428	97666429
chr7	97667175	97667176
chr7	97667735	97667736
chr7	97667801	97667802
chr7	97667920	97667921
chr7	97667958	97667959
chr7	97668381	97668382
chr7	97668494	97668495
chr7	97668505	97668506
chr7	97668784	97668785
chr7	97669026	97669027
chr7	97669623	97669624
chr7	97669854	97669855
chr7	97669985	97669986
chr7	97670167	97670168
chr7	97670307	97670308
chr7	97670308	97670309
chr7	97671212	97671213
chr7	97671367	97671368
chr7	97671388	97671389
chr7	97671480	97671481
chr7	97671567	97671568
chr7	97671685	97671686
chr7	97671754	97671755
chr7	97672104	97672105
chr7	97672379	97672380
chr7	97672414	97672415
chr7	97672541	97672542
chr7	97672704	97672705
chr7	97673050	97673051
chr7	97673066	97673067
chr7	97673264	97673265
chr7	97673684	97673685
chr7	97673737	97673738
chr7	97673859	97673860
chr7	97673979	97673980
chr7	97674347	97674348
chr7	97674421	97674422
chr7	97674701	97674702
chr7	97674706	97674707
chr7	97674953	97674954
chr7	97675685	97675686
chr7	97675728	97675729
chr7	97675759	97675760
chr7	97675935	97675936
chr7	97676175	97676176
chr7	97676421	97676422
chr7	97676554	97676555
chr7	97677209	97677210
chr7	97677433	97677434
chr7	97677518	97677519
chr7	97677524	97677525
chr7	97677601	97677602
chr7	97677962	97677963
chr7	97678020	97678021
chr7	97678059	97678060
chr7	97678262	97678263
chr7	97678408	97678409
chr7	97678917	97678918
chr7	97678921	97678922
chr7	97679596	97679597
chr7	97679772	97679773
chr7	97679946	97679947
chr7	97679957	97679958
chr7	97679978	97679979
chr7	97679982	97679983
chr7	97680034	97680035
chr7	97680133	97680134
chr7	97680144	97680145
chr7	97680395	97680396
chr7	97680482	97680483
chr7	97680501	97680502
chr7	97680575	97680576
chr7	97680721	97680722
chr7	97680861	97680862
chr7	97680880	97680881
chr7	97680897	97680898
chr7	97680917	97680918
chr7	97681066	97681067
chr7	97681116	97681117
chr7	97681286	97681287
chr7	97681363	97681364
chr7	97681489	97681490
chr7	97681686	97681687
chr7	97681702	97681703
chr7	97681876	97681877
chr7	97681977	97681978
chr7	97682163	97682164
chr7	97682358	97682359
chr7	97682417	97682418
chr7	97682490	97682491
chr7	97682523	97682524
chr7	97683520	97683521
chr7	97683528	97683529
chr7	97683570	97683571
chr7	97683639	97683640
chr7	97683698	97683699
chr7	97683741	97683742
chr7	97683764	97683765
chr7	97683768	97683769
chr7	97683772	97683773
chr7	97683776	97683777
chr7	97684657	97684658
chr7	97684796	97684797
chr7	97684837	97684838
chr7	97685297	97685298
chr7	97685361	97685362
chr7	97685430	97685431
chr7	97685569	97685570
chr7	97686375	97686376
chr7	97686517	97686518
chr7	97686871	97686872
chr7	97687244	97687245
chr7	97687360	97687361
chr7	97687380	97687381
chr7	97687489	97687490
chr7	97688055	97688056
chr7	97688058	97688059
chr7	97688318	97688319
chr7	97688330	97688331
chr7	97688378	97688379
chr7	97688385	97688386
chr7	97688478	97688479
chr7	97688693	97688694
chr7	97688807	97688808
chr7	97688836	97688837
chr7	97688921	97688922
chr7	97688925	97688926
chr7	97688927	97688928
chr7	97688928	97688929
chr7	97689058	97689059
chr7	97689068	97689069
chr7	97689124	97689125
chr7	97689129	97689130
chr7	97689491	97689492
chr7	97689588	97689589
chr7	97689683	97689684
chr7	97689823	97689824
chr7	97690554	97690555
chr7	97690567	97690568
chr7	97690705	97690706
chr7	97690944	97690945
chr7	97691417	97691418
chr7	97691705	97691706
chr7	97691779	97691780
chr7	97691896	97691897
chr7	97693033	97693034
chr7	97693757	97693758
chr7	97693825	97693826
chr7	97693859	97693860
chr7	97693872	97693873
chr7	97694224	97694225
chr7	97694403	97694404
chr7	97694647	97694648
chr7	97695036	97695037
chr7	97695178	97695179
chr7	97695503	97695504
chr7	97696066	97696067
chr7	97696119	97696120
chr7	97696192	97696193
chr7	97696449	97696450
chr7	97696687	97696688
chr7	97696697	97696698
chr7	97696764	97696765
chr7	97697155	97697156
chr7	97697424	97697425
chr7	97697428	97697429
chr7	97697873	97697874
chr7	97698100	97698101
chr7	97698263	97698264
chr7	97698493	97698494
chr7	97698542	97698543
chr7	97698661	97698662
chr7	97698680	97698681
chr7	97698703	97698704
chr7	97699012	97699013
chr7	97699275	97699276
chr7	97699391	97699392
chr7	97699412	97699413
chr7	97699540	97699541
chr7	97699582	97699583
chr7	97699805	97699806
chr7	97699971	97699972
chr7	97700040	97700041
chr7	97700188	97700189
chr7	97700267	97700268
chr7	97700562	97700563
chr7	97700629	97700630
chr7	97700632	97700633
chr7	97700654	97700655
chr7	97700758	97700759
chr7	97700895	97700896
chr7	97700923	97700924
chr7	97700931	97700932
chr7	97700946	97700947
chr7	97700951	97700952
chr7	97700969	97700970
chr7	97701055	97701056
chr7	97701180	97701181
chr7	97701255	97701256
chr7	97701441	97701442
chr7	97701502	97701503
chr7	97701518	97701519
chr7	97701566	97701567
chr7	97701832	97701833
chr7	97701837	97701838
chr7	97701851	97701852
chr7	97702082	97702083
chr7	97702194	97702195
chr7	97702462	97702463
chr7	97702480	97702481
chr7	97702508	97702509
chr7	97702560	97702561
chr7	97702618	97702619
chr7	97702664	97702665
chr7	97702753	97702754
chr7	97702859	97702860
chr7	97702938	97702939
chr7	97702963	97702964
chr7	97703257	97703258
chr7	97703310	97703311
chr7	97703410	97703411
chr7	97703526	97703527
chr7	97703527	97703528
chr7	97703586	97703587
chr7	97703754	97703755
chr7	97703957	97703958
chr7	97703996	97703997
chr7	97704105	97704106
chr7	97704188	97704189
chr7	97704192	97704193
chr7	97704482	97704483
chr7	97704502	97704503
chr7	97704672	97704673
chr7	97704755	97704756
chr7	97704761	97704762
chr7	97704784	97704785
chr7	97704821	97704822
chr7	97704913	97704914
chr7	97704990	97704991
chr7	97705875	97705876
chr7	97705886	97705887
chr7	97705960	97705961
chr7	97706000	97706001
chr7	97706221	97706222
chr7	97706353	97706354
chr7	97706664	97706665
chr7	97707368	97707369
chr7	97707378	97707379
chr7	97707465	97707466
chr7	97707986	97707987
chr7	97708221	97708222
chr7	97708429	97708430
chr7	97708462	97708463
chr7	97708491	97708492
chr7	97708540	97708541
chr7	97708821	97708822
chr7	97709095	97709096
chr7	97709128	97709129
chr7	97709205	97709206
chr7	97709223	97709224
chr7	97709433	97709434
chr7	97709458	97709459
chr7	97709459	97709460
chr7	97709597	97709598
chr7	97709704	97709705
chr7	97709709	97709710
chr7	97709739	97709740
chr7	97709744	97709745
chr7	97709758	97709759
chr7	97710274	97710275
chr7	97710537	97710538
chr7	97710556	97710557
chr7	97710565	97710566
chr7	97710622	97710623
chr7	97710817	97710818
chr7	97710865	97710866
chr7	97710877	97710878
chr7	97710966	97710967
chr7	97710999	97711000
chr7	97711466	97711467
chr7	97711515	97711516
chr7	97711607	97711608
chr7	97711749	97711750
chr7	97711880	97711881
chr7	97711964	97711965
chr7	97712254	97712255
chr7	97712275	97712276
chr7	97712344	97712345
chr7	97712890	97712891
chr7	97713236	97713237
chr7	97713363	97713364
chr7	97713589	97713590
chr7	97713762	97713763
chr7	97713866	97713867
chr7	97714060	97714061
chr7	97714466	97714467
chr7	97714629	97714630
chr7	97714657	97714658
chr7	97714693	97714694
chr7	97714711	97714712
chr7	97714729	97714730
chr7	97714770	97714771
chr7	97714775	97714776
chr7	97714829	97714830
chr7	97714889	97714890
chr7	97714913	97714914
chr7	97714967	97714968
chr7	97715059	97715060
chr7	97715063	97715064
chr7	97715084	97715085
chr7	97715926	97715927
chr7	97716009	97716010
chr7	97716013	97716014
chr7	97716037	97716038
chr7	97716103	97716104
chr7	97716150	97716151
chr7	97716776	97716777
chr7	97716866	97716867
chr7	97716876	97716877
chr7	97717000	97717001
chr7	97717293	97717294
chr7	97717294	97717295
chr7	97717539	97717540
chr7	97717702	97717703
chr7	97717805	97717806
chr7	97717854	97717855
chr7	97717882	97717883
chr7	97717919	97717920
chr7	97717995	97717996
chr7	97718042	97718043
chr7	97718087	97718088
chr7	97718284	97718285
chr7	97718636	97718637
chr7	97718817	97718818
chr7	97719076	97719077
chr7	97719170	97719171
chr7	97719305	97719306
chr7	97719363	97719364
chr7	97719487	97719488
chr7	97719520	97719521
chr7	97719678	97719679
chr7	97719703	97719704
chr7	97719704	97719705
chr7	97720052	97720053
chr7	97720103	97720104
chr7	97720227	97720228
chr7	97720321	97720322
chr7	97720488	97720489
chr7	97720618	97720619
chr7	97720884	97720885
chr7	97721044	97721045
chr7	97721267	97721268
chr7	97721393	97721394
chr7	97721410	97721411
chr7	97721468	97721469
chr7	97721557	97721558
chr7	97721559	97721560
chr7	97721565	97721566
chr7	97721568	97721569
chr7	97721590	97721591
chr7	97721809	97721810
chr7	97721924	97721925
chr7	97722026	97722027
chr7	97722061	97722062
chr7	97722207	97722208
chr7	97722286	97722287
chr7	97722320	97722321
chr7	97722370	97722371
chr7	97722441	97722442
chr7	97722631	97722632
chr7	97722715	97722716
chr7	97722979	97722980
chr7	97723002	97723003
chr7	97723151	97723152
chr7	97723158	97723159
chr7	97723278	97723279
chr7	97723556	97723557
chr7	97723866	97723867
chr7	97723906	97723907
chr7	97724077	97724078
chr7	97724115	97724116
chr7	97724407	97724408
chr7	97724647	97724648
chr7	97724672	97724673
chr7	97724685	97724686
chr7	97724723	97724724
chr7	97724762	97724763
chr7	97724771	97724772
chr7	97724888	97724889
chr7	97724909	97724910
chr7	97725008	97725009
chr7	97725245	97725246
chr7	97725356	97725357
chr7	97725381	97725382
chr7	97725400	97725401
chr7	97725481	97725482
chr7	97725579	97725580
chr7	97725629	97725630
chr7	97725920	97725921
chr7	97725975	97725976
chr7	97726038	97726039
chr7	97726067	97726068
chr7	97726233	97726234
chr7	97726250	97726251
chr7	97726404	97726405
chr7	97726488	97726489
chr7	97726537	97726538
chr7	97726545	97726546
chr7	97726549	97726550
chr7	97726695	97726696
chr7	97726764	97726765
chr7	97726777	97726778
chr7	97726786	97726787
chr7	97726794	97726795
chr7	97726978	97726979
chr7	97726995	97726996
chr7	97727024	97727025
chr7	97727170	97727171
chr7	97727271	97727272
chr7	97727366	97727367
chr7	97727455	97727456
chr7	97727643	97727644
chr7	97727706	97727707
chr7	97727737	97727738
chr7	97727903	97727904
chr7	97727942	97727943
chr7	97728023	97728024
chr7	97728190	97728191
chr7	97728387	97728388
chr7	97728420	97728421
chr7	97728442	97728443
chr7	97728505	97728506
chr7	97728573	97728574
chr7	97728605	97728606
chr7	97728646	97728647
chr7	97728718	97728719
chr7	97728854	97728855
chr7	97729226	97729227
chr7	97729424	97729425
chr7	97729430	97729431
chr7	97729514	97729515
chr7	97729519	97729520
chr7	97729569	97729570
chr7	97729784	97729785
chr7	97729840	97729841
chr7	97729857	97729858
chr7	97729860	97729861
chr7	97729863	97729864
chr7	97730095	97730096
chr7	97730101	97730102
chr7	97730139	97730140
chr7	97730355	97730356
chr7	97730360	97730361
chr7	97730388	97730389
chr7	97730454	97730455
chr7	97730457	97730458
chr7	97730473	97730474
chr7	97730535	97730536
chr7	97730556	97730557
chr7	97730566	97730567
chr7	97730587	97730588
chr7	97730599	97730600
chr7	97730713	97730714
chr7	97730736	97730737
chr7	97730810	97730811
chr7	97731054	97731055
chr7	97731267	97731268
chr7	97731279	97731280
chr7	97731298	97731299
chr7	97731544	97731545
chr7	97731550	97731551
chr7	97731765	97731766
chr7	97732230	97732231
chr7	97732291	97732292
chr7	97732347	97732348
chr7	97732431	97732432
chr7	97732432	97732433
chr7	97732505	97732506
chr7	97732555	97732556
chr7	97732650	97732651
chr7	97732654	97732655
chr7	97732772	97732773
chr7	97732773	97732774
chr7	97732778	97732779
chr7	97732812	97732813
chr7	97732818	97732819
chr7	97732872	97732873
chr7	97732894	97732895
chr7	97732958	97732959
chr7	97733090	97733091
chr7	97733093	97733094
chr7	97733120	97733121
chr7	97733240	97733241
chr7	97733310	97733311
chr7	97733487	97733488
chr7	97733519	97733520
chr7	97733552	97733553
chr7	97733595	97733596
chr7	97733601	97733602
chr7	97733679	97733680
chr7	97733682	97733683
chr7	97733730	97733731
chr7	97733755	97733756
chr7	97733933	97733934
chr7	97733979	97733980
chr7	97734010	97734011
chr7	97734022	97734023
chr7	97734034	97734035
chr7	97734056	97734057
chr7	97734098	97734099
chr7	97734174	97734175
chr7	97734175	97734176
chr7	97734178	97734179
chr7	97734186	97734187
chr7	97734322	97734323
chr7	97734411	97734412
chr7	97734456	97734457
chr7	97734560	97734561
chr7	97734561	97734562
chr7	97734676	97734677
chr7	97734751	97734752
chr7	97734893	97734894
chr7	97735012	97735013
chr7	97735039	97735040
chr7	97735065	97735066
chr7	97735122	97735123
chr7	97735123	97735124
chr7	97735128	97735129
chr7	97735137	97735138
chr7	97735143	97735144
chr7	97735325	97735326
chr7	97735416	97735417
chr7	97735441	97735442
chr7	97735475	97735476
chr7	97736449	97736450
chr7	97736722	97736723
chr7	97737309	97737310
chr7	97737375	97737376
chr7	97738168	97738169
chr7	97738199	97738200
chr7	97738359	97738360
chr7	97739486	97739487
chr7	97739557	97739558
chr7	97739738	97739739
chr7	97739841	97739842
chr7	97740498	97740499
chr7	97740644	97740645
chr7	97740899	97740900
chr7	97741146	97741147
chr7	97741224	97741225
chr7	97741310	97741311
chr7	97741428	97741429
chr7	97741632	97741633
chr7	97741649	97741650
chr7	97741724	97741725
chr7	97741989	97741990
chr7	97742433	97742434
chr7	97742486	97742487
chr7	97742585	97742586
chr7	97742596	97742597
chr7	97742722	97742723
chr7	97743011	97743012
chr7	97743019	97743020
chr7	97743103	97743104
chr7	97743356	97743357
chr7	97743604	97743605
chr7	97743937	97743938
chr7	97743941	97743942
chr7	97744020	97744021
chr7	97744065	97744066
chr7	97744114	97744115
chr7	97744115	97744116
chr7	97744182	97744183
chr7	97744222	97744223
chr7	97744348	97744349
chr7	97744361	97744362
chr7	97744368	97744369
chr7	97744378	97744379
chr7	97744682	97744683
chr7	97744751	97744752
chr7	97744790	97744791
chr7	97744916	97744917
chr7	97744951	97744952
chr7	97744971	97744972
chr7	97745101	97745102
chr7	97745457	97745458
chr7	97745744	97745745
chr7	97745745	97745746
chr7	97745996	97745997
chr7	97746564	97746565
chr7	97746663	97746664
chr7	97746857	97746858
chr7	97747036	97747037
chr7	97747233	97747234
chr7	97747308	97747309
chr7	97747386	97747387
chr7	97747400	97747401
chr7	97747519	97747520
chr7	97747631	97747632
chr7	97747696	97747697
chr7	97747766	97747767
chr7	97747804	97747805
chr7	97747859	97747860
chr7	97747887	97747888
chr7	97747935	97747936
chr7	97748022	97748023
chr7	97748045	97748046
chr7	97748100	97748101
chr7	97748209	97748210
chr7	97748254	97748255
chr7	97748332	97748333
chr7	97748811	97748812
chr7	97748946	97748947
chr7	97748948	97748949
chr7	97748983	97748984
chr7	97749062	97749063
chr7	97749165	97749166
chr7	97749183	97749184
chr7	97749205	97749206
chr7	97749310	97749311
chr7	97749489	97749490
chr7	97749503	97749504
chr7	97749519	97749520
chr7	97749611	97749612
chr7	97749808	97749809
chr7	97750041	97750042
chr7	97750124	97750125
chr7	97750188	97750189
chr7	97750215	97750216
chr7	97750243	97750244
chr7	97750373	97750374
chr7	97750625	97750626
chr7	97750844	97750845
chr7	97750860	97750861
chr7	97750891	97750892
chr7	97750929	97750930
chr7	97751005	97751006
chr7	97751298	97751299
chr7	97751342	97751343
chr7	97751624	97751625
chr7	97751655	97751656
chr7	97751687	97751688
chr7	97751693	97751694
chr7	97751822	97751823
chr7	97751852	97751853
chr7	97752137	97752138
chr7	97752143	97752144
chr7	97752166	97752167
chr7	97752259	97752260
chr7	97752327	97752328
chr7	97752332	97752333
chr7	97752338	97752339
chr7	97752339	97752340
chr7	97752372	97752373
chr7	97752409	97752410
chr7	97752508	97752509
chr7	97752519	97752520
chr7	97752536	97752537
chr7	97752563	97752564
chr7	97752564	97752565
chr7	97752574	97752575
chr7	97752634	97752635
chr7	97752769	97752770
chr7	97752842	97752843
chr7	97752865	97752866
chr7	97752920	97752921
chr7	97753029	97753030
chr7	97753079	97753080
chr7	97753106	97753107
chr7	97753140	97753141
chr7	97753179	97753180
chr7	97753212	97753213
chr7	97753213	97753214
chr7	97753359	97753360
chr7	97753362	97753363
chr7	97753376	97753377
chr7	97753416	97753417
chr7	97753612	97753613
chr7	97753644	97753645
chr7	97753655	97753656
chr7	97753691	97753692
chr7	97753766	97753767
chr7	97753770	97753771
chr7	97753813	97753814
chr7	97753822	97753823
chr7	97753826	97753827
chr7	97753929	97753930
chr7	97754001	97754002
chr7	97754090	97754091
chr7	97754114	97754115
chr7	97754304	97754305
chr7	97754334	97754335
chr7	97754335	97754336
chr7	97754450	97754451
chr7	97754462	97754463
chr7	97754481	97754482
chr7	97754514	97754515
chr7	97754602	97754603
chr7	97754615	97754616
chr7	97754638	97754639
chr7	97754653	97754654
chr7	97754722	97754723
chr7	97754771	97754772
chr7	97754775	97754776
chr7	97754842	97754843
chr7	97754910	97754911
chr7	97755102	97755103
chr7	97755114	97755115
chr7	97755172	97755173
chr7	97755221	97755222
chr7	97755250	97755251
chr7	97755300	97755301
chr7	97755304	97755305
chr7	97755307	97755308
chr7	97755331	97755332
chr7	97755345	97755346
chr7	97755398	97755399
chr7	97755399	97755400
chr7	97755451	97755452
chr7	97755479	97755480
chr7	97755485	97755486
chr7	97755497	97755498
chr7	97755508	97755509
chr7	97755516	97755517
chr7	97755639	97755640
chr7	97755712	97755713
chr7	97755793	97755794
chr7	97756143	97756144
chr7	97756377	97756378
chr7	97756436	97756437
chr7	97756452	97756453
chr7	97756459	97756460
chr7	97756464	97756465
chr7	97756468	97756469
chr7	97756565	97756566
chr7	97756593	97756594
chr7	97756599	97756600
chr7	97756775	97756776
chr7	97756844	97756845
chr7	97756942	97756943
chr7	97756998	97756999
chr7	97757073	97757074
chr7	97757180	97757181
chr7	97757395	97757396
chr7	97757791	97757792
chr7	97757943	97757944
chr7	97758053	97758054
chr7	97758116	97758117
chr7	97758178	97758179
chr7	97758512	97758513
chr7	97758557	97758558
chr7	97758589	97758590
chr7	97758627	97758628
chr7	97758858	97758859
chr7	97758978	97758979
chr7	97759029	97759030
chr7	97759036	97759037
chr7	97759042	97759043
chr7	97759053	97759054
chr7	97759089	97759090
chr7	97759271	97759272
chr7	97759436	97759437
chr7	97759437	97759438
chr7	97759450	97759451
chr7	97759508	97759509
chr7	97759571	97759572
chr7	97759874	97759875
chr7	97759908	97759909
chr7	97759932	97759933
chr7	97760014	97760015
chr7	97760033	97760034
chr7	97760041	97760042
chr7	97760157	97760158
chr7	97760209	97760210
chr7	97760299	97760300
chr7	97760340	97760341
chr7	97760420	97760421
chr7	97760468	97760469
chr7	97760469	97760470
chr7	97760561	97760562
chr7	97760571	97760572
chr7	97760599	97760600
chr7	97760869	97760870
chr7	97761254	97761255
chr7	97761321	97761322
chr7	97761644	97761645
chr7	97761652	97761653
chr7	97761717	97761718
chr7	97761874	97761875
chr7	97761884	97761885
chr7	97761965	97761966
chr7	97761983	97761984
chr7	97761989	97761990
chr7	97762031	97762032
chr7	97762050	97762051
chr7	97762073	97762074
chr7	97762077	97762078
chr7	97762078	97762079
chr7	97762098	97762099
chr7	97762104	97762105
chr7	97762302	97762303
chr7	97762306	97762307
chr7	97762307	97762308
chr7	97762313	97762314
chr7	97762318	97762319
chr7	97762320	97762321
chr7	97762328	97762329
chr7	97762330	97762331
chr7	97762341	97762342
chr7	97762618	97762619
chr7	97762663	97762664
chr7	97762672	97762673
chr7	97762750	97762751
chr7	97762903	97762904
chr7	97762973	97762974
chr7	97762977	97762978
chr7	97763079	97763080
chr7	97763292	97763293
chr7	97763304	97763305
chr7	97763319	97763320
chr7	97763335	97763336
chr7	97763342	97763343
chr7	97763358	97763359
chr7	97763678	97763679
chr7	97763813	97763814
chr7	97763821	97763822
chr7	97763902	97763903
chr7	97763992	97763993
chr7	97764061	97764062
chr7	97764108	97764109
chr7	97764156	97764157
chr7	97764242	97764243
chr7	97764257	97764258
chr7	97764283	97764284
chr7	97764305	97764306
chr7	97764342	97764343
chr7	97764366	97764367
chr7	97764398	97764399
chr7	97764446	97764447
chr7	97764520	97764521
chr7	97764544	97764545
chr7	97764610	97764611
chr7	97764615	97764616
chr7	97764625	97764626
chr7	97764628	97764629
chr7	97764643	97764644
chr7	97764674	97764675
chr7	97764844	97764845
chr7	97764860	97764861
chr7	97764894	97764895
chr7	97764975	97764976
chr7	97765130	97765131
chr7	97765441	97765442
chr7	97765597	97765598
chr7	97765661	97765662
chr7	97765689	97765690
chr7	97765690	97765691
chr7	97765696	97765697
chr7	97765702	97765703
chr7	97765844	97765845
chr7	97766006	97766007
chr7	97766033	97766034
chr7	97766203	97766204
chr7	97766391	97766392
chr7	97766396	97766397
chr7	97766584	97766585
chr7	97766678	97766679
chr7	97766873	97766874
chr7	97767036	97767037
chr7	97767067	97767068
chr7	97767221	97767222
chr7	97767461	97767462
chr7	97767476	97767477
chr7	97767477	97767478
chr7	97767548	97767549
chr7	97767549	97767550
chr7	97767640	97767641
chr7	97767641	97767642
chr7	97767694	97767695
chr7	97767769	97767770
chr7	97768015	97768016
chr7	97768160	97768161
chr7	97768289	97768290
chr7	97768334	97768335
chr7	97768380	97768381
chr7	97768384	97768385
chr7	97768386	97768387
chr7	97768422	97768423
chr7	97768424	97768425
chr7	97769004	97769005
chr7	97769024	97769025
chr7	97769110	97769111
chr7	97769123	97769124
chr7	97769441	97769442
chr7	97769485	97769486
chr7	97769689	97769690
chr7	97769741	97769742
chr7	97770534	97770535
chr7	97770568	97770569
chr7	97770888	97770889
chr7	97771255	97771256
chr7	97771270	97771271
chr7	97771349	97771350
chr7	97771353	97771354
chr7	97771357	97771358
chr7	97771420	97771421
chr7	97771517	97771518
chr7	97771760	97771761
chr7	97771768	97771769
chr7	97771773	97771774
chr7	97771797	97771798
chr7	97771926	97771927
chr7	97771956	97771957
chr7	97771998	97771999
chr7	97772095	97772096
chr7	97772112	97772113
chr7	97772154	97772155
chr7	97772536	97772537
chr7	97772593	97772594
chr7	97772658	97772659
chr7	97772817	97772818
chr7	97772953	97772954
chr7	97773024	97773025
chr7	97773105	97773106
chr7	97773186	97773187
chr7	97773365	97773366
chr7	97773540	97773541
chr7	97773543	97773544
chr7	97773580	97773581
chr7	97773609	97773610
chr7	97773646	97773647
chr7	97773776	97773777
chr7	97773842	97773843
chr7	97774339	97774340
chr7	97774365	97774366
chr7	97774408	97774409
chr7	97774507	97774508
chr7	97774565	97774566
chr7	97774588	97774589
chr7	97774589	97774590
chr7	97774650	97774651
chr7	97774773	97774774
chr7	97774788	97774789
chr7	97774831	97774832
chr7	97774935	97774936
chr7	97774959	97774960
chr7	97774964	97774965
chr7	97775193	97775194
chr7	97775200	97775201
chr7	97775298	97775299
chr7	97775426	97775427
chr7	97775443	97775444
chr7	97775479	97775480
chr7	97775628	97775629
chr7	97775686	97775687
chr7	97776062	97776063
chr7	97776578	97776579
chr7	97776583	97776584
chr7	97776629	97776630
chr7	97777054	97777055
chr7	97777069	97777070
chr7	97777090	97777091
chr7	97777145	97777146
chr7	97777241	97777242
chr7	97777275	97777276
chr7	97777294	97777295
chr7	97777336	97777337
chr7	97777449	97777450
chr7	97777660	97777661
chr7	97777662	97777663
chr7	97777678	97777679
chr7	97777817	97777818
chr7	97777903	97777904
chr7	97777917	97777918
chr7	97777970	97777971
chr7	97778136	97778137
chr7	97778156	97778157
chr7	97778350	97778351
chr7	97778446	97778447
chr7	97778496	97778497
chr7	97778631	97778632
chr7	97778667	97778668
chr7	97778726	97778727
chr7	97779059	97779060
chr7	97779073	97779074
chr7	97779116	97779117
chr7	97779195	97779196
chr7	97779313	97779314
chr7	97779401	97779402
chr7	97779431	97779432
chr7	97779581	97779582
chr7	97779606	97779607
chr7	97779659	97779660
chr7	97779661	97779662
chr7	97779704	97779705
chr7	97779920	97779921
chr7	97779929	97779930
chr7	97779973	97779974
chr7	97779995	97779996
chr7	97780006	97780007
chr7	97780106	97780107
chr7	97780178	97780179
chr7	97780262	97780263
chr7	97780315	97780316
chr7	97780338	97780339
chr7	97780436	97780437
chr7	97780470	97780471
chr7	97780474	97780475
chr7	97780572	97780573
chr7	97780640	97780641
chr7	97780643	97780644
chr7	97780702	97780703
chr7	97780823	97780824
chr7	97780827	97780828
chr7	97780876	97780877
chr7	97780925	97780926
chr7	97780941	97780942
chr7	97781001	97781002
chr7	97781159	97781160
chr7	97781260	97781261
chr7	97781495	97781496
chr7	97781677	97781678
chr7	97781778	97781779
chr7	97781876	97781877
chr7	97782061	97782062
chr7	97782152	97782153
chr7	97782180	97782181
chr7	97782243	97782244
chr7	97782408	97782409
chr7	97782531	97782532
chr7	97782534	97782535
chr7	97782595	97782596
chr7	97782928	97782929
chr7	97782959	97782960
chr7	97783000	97783001
chr7	97783321	97783322
chr7	97783337	97783338
chr7	97783687	97783688
chr7	97783777	97783778
chr7	97783852	97783853
chr7	97783953	97783954
chr7	97784455	97784456
chr7	97784968	97784969
chr7	97785037	97785038
chr7	97785299	97785300
chr7	97785920	97785921
chr7	97787031	97787032
chr7	97787210	97787211
chr7	97787460	97787461
chr7	97787726	97787727
chr7	97787781	97787782
chr7	97787850	97787851
chr7	97788033	97788034
chr7	97788171	97788172
chr7	97788275	97788276
chr7	97788328	97788329
chr7	97788345	97788346
chr7	97788574	97788575
chr7	97788578	97788579
chr7	97788797	97788798
chr7	97788939	97788940
chr7	97788945	97788946
chr7	97788950	97788951
chr7	97789135	97789136
chr7	97789689	97789690
chr7	97789730	97789731
chr7	97790828	97790829
chr7	97791400	97791401
chr7	97792331	97792332
chr7	97792496	97792497
chr7	97793251	97793252
chr7	97793332	97793333
chr7	97793334	97793335
chr7	97793348	97793349
chr7	97793931	97793932
chr7	97794609	97794610
chr7	97794771	97794772
chr7	97795083	97795084
chr7	97795690	97795691
chr7	97795702	97795703
chr7	97795761	97795762
chr7	97795768	97795769
chr7	97795801	97795802
chr7	97795843	97795844
chr7	97795861	97795862
chr7	97795863	97795864
chr7	97795874	97795875
chr7	97795896	97795897
chr7	97796317	97796318
chr7	97796361	97796362
chr7	97796381	97796382
chr7	97796414	97796415
chr7	97796540	97796541
chr7	97796573	97796574
chr7	97796834	97796835
chr7	97796843	97796844
chr7	97796852	97796853
chr7	97796874	97796875
chr7	97796883	97796884
chr7	97796896	97796897
chr7	97796951	97796952
chr7	97796978	97796979
chr7	97797020	97797021
chr7	97797071	97797072
chr7	97797149	97797150
chr7	97797534	97797535
chr7	97797612	97797613
chr7	97798515	97798516
chr7	97799405	97799406
chr7	97799877	97799878
chr7	97800166	97800167
chr7	97800327	97800328
chr7	97801096	97801097
chr7	97801616	97801617
chr7	97801679	97801680
chr7	97801721	97801722
chr7	97802300	97802301
chr7	97802500	97802501
chr7	97802986	97802987
chr7	97803008	97803009
chr7	97803436	97803437
chr7	97803674	97803675
chr7	97803735	97803736
chr7	97804504	97804505
chr7	97804708	97804709
chr7	97806421	97806422
chr7	97806531	97806532
chr7	97806792	97806793
chr7	97808378	97808379
chr7	97808413	97808414
chr7	97808737	97808738
chr7	97809401	97809402
chr7	97809705	97809706
chr7	97810195	97810196
chr7	97811359	97811360
chr7	97811476	97811477
chr7	97811500	97811501
chr7	97811558	97811559
chr7	97812146	97812147
chr7	97812298	97812299
chr7	97813381	97813382
chr7	97815644	97815645
chr7	97816010	97816011
chr7	97816476	97816477
chr7	97816940	97816941
chr7	97816958	97816959
chr7	97816980	97816981
chr7	97816994	97816995
chr7	97817001	97817002
chr7	97817024	97817025
chr7	97817272	97817273
chr7	97817452	97817453
chr7	97819377	97819378
chr7	97820146	97820147
chr7	97820646	97820647
chr7	97820700	97820701
chr7	97821317	97821318
chr7	97822141	97822142
chr7	97822343	97822344
chr7	97822748	97822749
chr7	97822752	97822753
chr7	97822799	97822800
chr7	97822816	97822817
chr7	97822932	97822933
chr7	97823155	97823156
chr7	97823286	97823287
chr7	97823400	97823401
chr7	97823809	97823810
chr7	97823965	97823966
chr7	97824024	97824025
chr7	97824230	97824231
chr7	97824432	97824433
chr7	97824462	97824463
chr7	97824465	97824466
chr7	97824530	97824531
chr7	97824696	97824697
chr7	97824779	97824780
chr7	97824788	97824789
chr7	97824832	97824833
chr7	97824861	97824862
chr7	97824882	97824883
chr7	97824902	97824903
chr7	97824908	97824909
chr7	97824951	97824952
chr7	97824954	97824955
chr7	97825019	97825020
chr7	97825204	97825205
chr7	97825299	97825300
chr7	97825315	97825316
chr7	97825464	97825465
chr7	97825565	97825566
chr7	97825566	97825567
chr7	97825677	97825678
chr7	97825719	97825720
chr7	97825972	97825973
chr7	97826130	97826131
chr7	97826190	97826191
chr7	97826222	97826223
chr7	97826240	97826241
chr7	97826424	97826425
chr7	97826429	97826430
chr7	97826441	97826442
chr7	97826447	97826448
chr7	97826471	97826472
chr7	97826504	97826505
chr7	97826702	97826703
chr7	97826720	97826721
chr7	97826734	97826735
chr7	97826812	97826813
chr7	97826858	97826859
chr7	97826935	97826936
chr7	97827027	97827028
chr7	97827122	97827123
chr7	97827162	97827163
chr7	97827294	97827295
chr7	97827404	97827405
chr7	97830224	97830225
chr7	97830351	97830352
chr7	97830877	97830878
chr7	97831126	97831127
chr7	97831857	97831858
chr7	97831859	97831860
chr7	97831861	97831862
chr7	97832145	97832146
chr7	97832641	97832642
chr7	97832875	97832876
chr7	97833182	97833183
chr7	97833186	97833187
chr7	97833232	97833233
chr7	97834108	97834109
chr7	97834427	97834428
chr7	97834649	97834650
chr7	97835302	97835303
chr7	97835372	97835373
chr7	97835507	97835508
chr7	97835517	97835518
chr7	97835865	97835866
chr7	97836403	97836404
chr7	97837167	97837168
chr7	97837529	97837530
chr7	97838103	97838104
chr7	97838508	97838509
chr7	97838834	97838835
chr7	97839321	97839322
chr7	97839340	97839341
chr7	97839400	97839401
chr7	97839815	97839816
chr7	97840469	97840470
chr7	97841031	97841032
chr7	97841661	97841662
chr7	97842302	97842303
chr7	97842981	97842982
chr7	97844528	97844529
chr7	97845644	97845645
chr7	97845873	97845874
chr7	97845993	97845994
chr7	97846165	97846166
chr7	97846630	97846631
chr7	97847146	97847147
chr7	97847501	97847502
chr7	97847878	97847879
chr7	97847945	97847946
chr7	97847974	97847975
chr7	97848041	97848042
chr7	97848321	97848322
chr7	97848360	97848361
chr7	97848518	97848519
chr7	97848717	97848718
chr7	97848828	97848829
chr7	97849008	97849009
chr7	97849523	97849524
chr7	97849555	97849556
chr7	97850336	97850337
chr7	97850785	97850786
chr7	97851021	97851022
chr7	97851033	97851034
chr7	97851555	97851556
chr7	97851689	97851690
chr7	97851986	97851987
chr7	97852092	97852093
chr7	97852139	97852140
chr7	97852517	97852518
chr7	97852852	97852853
chr7	97853027	97853028
chr7	97853029	97853030
chr7	97853045	97853046
chr7	97853056	97853057
chr7	97853076	97853077
chr7	97853689	97853690
chr7	97853999	97854000
chr7	97854153	97854154
chr7	97854169	97854170
chr7	97854174	97854175
chr7	97854332	97854333
chr7	97854335	97854336
chr7	97854352	97854353
chr7	97854853	97854854
chr7	97855056	97855057
chr7	97855440	97855441
chr7	97856040	97856041
chr7	97856113	97856114
chr7	97856115	97856116
chr7	97856204	97856205
chr7	97856245	97856246
chr7	97856633	97856634
chr7	97856922	97856923
chr7	97857643	97857644
chr7	97857741	97857742
chr7	97857780	97857781
chr7	97858263	97858264
chr7	97858275	97858276
chr7	97858487	97858488
chr7	97858687	97858688
chr7	97858689	97858690
chr7	97858756	97858757
chr7	97859384	97859385
chr7	97860206	97860207
chr7	97860703	97860704
chr7	97860920	97860921
chr7	97861000	97861001
chr7	97861261	97861262
chr7	97861275	97861276
chr7	97861286	97861287
chr7	97861659	97861660
chr7	97862001	97862002
chr7	97862048	97862049
chr7	97862111	97862112
chr7	97862171	97862172
chr7	97862217	97862218
chr7	97862300	97862301
chr7	97862399	97862400
chr7	97862415	97862416
chr7	97862426	97862427
chr7	97862585	97862586
chr7	97862780	97862781
chr7	97863209	97863210
chr7	97863526	97863527
chr7	97863544	97863545
chr7	97863585	97863586
chr7	97863648	97863649
chr7	97863742	97863743
chr7	97864228	97864229
chr7	97864460	97864461
chr7	97865204	97865205
chr7	97865695	97865696
chr7	97865946	97865947
chr7	97865949	97865950
chr7	97866410	97866411
chr7	97866770	97866771
chr7	97867050	97867051
chr7	97867236	97867237
chr7	97867258	97867259
chr7	97867324	97867325
chr7	97867604	97867605
chr7	97867794	97867795
chr7	97867806	97867807
chr7	97867834	97867835
chr7	97868334	97868335
chr7	97868933	97868934
chr7	97869494	97869495
chr7	97869651	97869652
chr7	97869877	97869878
chr7	97869936	97869937
chr7	97870573	97870574
chr7	97870686	97870687
chr7	97870692	97870693
chr7	97870698	97870699
chr7	97870704	97870705
chr7	97871910	97871911
chr7	97872117	97872118
chr7	97872152	97872153
chr7	97872175	97872176
chr7	97872365	97872366
chr7	97872392	97872393
chr7	97872412	97872413
chr7	97872414	97872415
chr7	97872725	97872726
chr7	97873066	97873067
chr7	97873095	97873096
chr7	97873702	97873703
chr7	97873718	97873719
chr7	97874010	97874011
chr7	97874011	97874012
chr7	97874013	97874014
chr7	97874014	97874015
chr7	97874015	97874016
chr7	97874071	97874072
chr7	97874094	97874095
chr7	97874195	97874196
chr7	97874207	97874208
chr7	97874210	97874211
chr7	97874359	97874360
chr7	97874547	97874548
chr7	97874679	97874680
chr7	97874946	97874947
chr7	97875266	97875267
chr7	97875316	97875317
chr7	97875373	97875374
chr7	97875465	97875466
chr7	97875891	97875892
chr7	97875979	97875980
chr7	97876051	97876052
chr7	97876311	97876312
chr7	97876426	97876427
chr7	97876600	97876601
chr7	97876625	97876626
chr7	97876630	97876631
chr7	97876710	97876711
chr7	97876721	97876722
chr7	97876754	97876755
chr7	97876779	97876780
chr7	97876949	97876950
chr7	97876952	97876953
chr7	97876955	97876956
chr7	97876958	97876959
chr7	97876973	97876974
chr7	97876976	97876977
chr7	97877062	97877063
chr7	97877181	97877182
chr7	97877273	97877274
chr7	97877329	97877330
chr7	97877427	97877428
chr7	97877452	97877453
chr7	97877564	97877565
chr7	97877894	97877895
chr7	97877955	97877956
chr7	97878075	97878076
chr7	97878290	97878291
chr7	97878330	97878331
chr7	97879112	97879113
chr7	97879193	97879194
chr7	97879198	97879199
chr7	97879329	97879330
chr7	97879599	97879600
chr7	97880456	97880457
chr7	97880521	97880522
chr7	97881047	97881048
chr7	97881245	97881246
chr7	97881349	97881350
chr7	97881870	97881871
chr7	97882013	97882014
chr7	97882342	97882343
chr7	97882343	97882344
chr7	97883445	97883446
chr7	97883854	97883855
chr7	97883943	97883944
chr7	97885287	97885288
chr7	97886514	97886515
chr7	97886572	97886573
chr7	97886584	97886585
chr7	97887015	97887016
chr7	97887044	97887045
chr7	97887045	97887046
chr7	97887106	97887107
chr7	97887120	97887121
chr7	97887348	97887349
chr7	97887591	97887592
chr7	97887599	97887600
chr7	97887611	97887612
chr7	97887615	97887616
chr7	97887840	97887841
chr7	97888086	97888087
chr7	97888242	97888243
chr7	97888615	97888616
chr7	97889191	97889192
chr7	97890096	97890097
chr7	97890427	97890428
chr7	97890556	97890557
chr7	97890574	97890575
chr7	97890615	97890616
chr7	97890815	97890816
chr7	97890824	97890825
chr7	97891175	97891176
chr7	97891656	97891657
chr7	97891917	97891918
chr7	97893465	97893466
chr7	97893522	97893523
chr7	97893524	97893525
chr7	97893530	97893531
chr7	97893536	97893537
chr7	97893779	97893780
chr7	97893796	97893797
chr7	97894353	97894354
chr7	97894418	97894419
chr7	97894423	97894424
chr7	97894531	97894532
chr7	97894689	97894690
chr7	97894859	97894860
chr7	97894871	97894872
chr7	97895456	97895457
chr7	97895491	97895492
chr7	97895571	97895572
chr7	97895804	97895805
chr7	97896012	97896013
chr7	97896173	97896174
chr7	97896241	97896242
chr7	97896345	97896346
chr7	97897050	97897051
chr7	97897929	97897930
chr7	97898718	97898719
chr7	97898728	97898729
chr7	97898749	97898750
chr7	97899487	97899488
chr7	97899539	97899540
chr7	97899582	97899583
chr7	97899717	97899718
chr7	97899823	97899824
chr7	97900209	97900210
chr7	97900232	97900233
chr7	97900252	97900253
chr7	97900637	97900638
chr7	97900869	97900870
chr7	97900970	97900971
chr7	97901099	97901100
chr7	97901791	97901792
chr7	97902615	97902616
chr7	97903351	97903352
chr7	97903435	97903436
chr7	97903793	97903794
chr7	97906381	97906382
chr7	97907031	97907032
chr7	97907286	97907287
chr7	97907425	97907426
chr7	97907473	97907474
chr7	97907486	97907487
chr7	97907529	97907530
chr7	97907564	97907565
chr7	97907684	97907685
chr7	97907780	97907781
chr7	97908106	97908107
chr7	97908175	97908176
chr7	97908233	97908234
chr7	97908329	97908330
chr7	97908336	97908337
chr7	97908381	97908382
chr7	97908412	97908413
chr7	97908446	97908447
chr7	97908480	97908481
chr7	97908587	97908588
chr7	97908711	97908712
chr7	97908755	97908756
chr7	97908845	97908846
chr7	97909094	97909095
chr7	97909152	97909153
chr7	97909158	97909159
chr7	97909357	97909358
chr7	97909688	97909689
chr7	97909792	97909793
chr7	97909806	97909807
chr7	97909823	97909824
chr7	97909969	97909970
chr7	97909978	97909979
chr7	97909981	97909982
chr7	97910028	97910029
chr7	97910456	97910457
chr7	97910457	97910458
chr7	97910465	97910466
chr7	97910484	97910485
chr7	97910560	97910561
chr7	97910582	97910583
chr7	97910587	97910588
chr7	97910599	97910600
chr7	97910600	97910601
chr7	97910620	97910621
chr7	97910715	97910716
chr7	97910745	97910746
chr7	97910805	97910806
chr7	97911187	97911188
chr7	97911352	97911353
chr7	97911511	97911512
chr7	97912157	97912158
chr7	97912200	97912201
chr7	97912472	97912473
chr7	97912664	97912665
chr7	97912708	97912709
chr7	97912772	97912773
chr7	97912877	97912878
chr7	97912929	97912930
chr7	97912941	97912942
chr7	97912942	97912943
chr7	97912959	97912960
chr7	97913092	97913093
chr7	97913160	97913161
chr7	97913173	97913174
chr7	97913188	97913189
chr7	97913193	97913194
chr7	97913275	97913276
chr7	97913295	97913296
chr7	97913298	97913299
chr7	97913422	97913423
chr7	97913653	97913654
chr7	97913739	97913740
chr7	97913981	97913982
chr7	97914193	97914194
chr7	97914327	97914328
chr7	97914456	97914457
chr7	97914503	97914504
chr7	97914709	97914710
chr7	97914752	97914753
chr7	97914841	97914842
chr7	97915105	97915106
chr7	97915172	97915173
chr7	97915422	97915423
chr7	97915649	97915650
chr7	97915705	97915706
chr7	97915725	97915726
chr7	97915799	97915800
chr7	97915941	97915942
chr7	97916028	97916029
chr7	97916030	97916031
chr7	97916128	97916129
chr7	97916171	97916172
chr7	97916183	97916184
chr7	97916221	97916222
chr7	97916284	97916285
chr7	97916390	97916391
chr7	97916410	97916411
chr7	97916411	97916412
chr7	97916635	97916636
chr7	97916878	97916879
chr7	97917156	97917157
chr7	97917170	97917171
chr7	97917454	97917455
chr7	97917495	97917496
chr7	97917572	97917573
chr7	97917603	97917604
chr7	97917755	97917756
chr7	97917782	97917783
chr7	97918194	97918195
chr7	97918210	97918211
chr7	97918245	97918246
chr7	97918628	97918629
chr7	97918649	97918650
chr7	97918670	97918671
chr7	97918671	97918672
chr7	97918701	97918702
chr7	97918702	97918703
chr7	97918703	97918704
chr7	97918713	97918714
chr7	97918714	97918715
chr7	97918747	97918748
chr7	97918761	97918762
chr7	97918769	97918770
chr7	97918924	97918925
chr7	97919047	97919048
chr7	97919069	97919070
chr7	97919071	97919072
chr7	97919184	97919185
chr7	97919221	97919222
chr7	97919352	97919353
chr7	97919479	97919480
chr7	97919489	97919490
chr7	97919550	97919551
chr7	97919599	97919600
chr7	97919607	97919608
chr7	97919829	97919830
chr7	97919848	97919849
chr7	97919892	97919893
chr7	97920020	97920021
chr7	97920280	97920281
chr7	97920394	97920395
chr7	97920635	97920636
chr7	97921047	97921048
chr7	97921217	97921218
chr7	97921289	97921290
chr7	97921427	97921428
chr7	97921438	97921439
chr7	97921645	97921646
chr7	97921905	97921906
chr7	97921941	97921942
chr7	97921953	97921954
chr7	97922999	97923000
chr7	97923008	97923009
chr7	97923230	97923231
chr7	97923332	97923333
chr7	97923508	97923509
chr7	97923669	97923670
chr7	97923917	97923918
chr7	97924476	97924477
chr7	97924675	97924676
chr7	97924761	97924762
chr7	97924778	97924779
chr7	97924779	97924780
chr7	97924827	97924828
chr7	97925208	97925209
chr7	97925634	97925635
chr7	97926225	97926226
chr7	97926311	97926312
chr7	97926389	97926390
chr7	97926620	97926621
chr7	97926723	97926724
chr7	97926972	97926973
chr7	97927058	97927059
chr7	97927105	97927106
chr7	97927124	97927125
chr7	97927166	97927167
chr7	97927195	97927196
chr7	97927205	97927206
chr7	97927262	97927263
chr7	97927263	97927264
chr7	97927304	97927305
chr7	97927333	97927334
chr7	97927411	97927412
chr7	97927461	97927462
chr7	97927524	97927525
chr7	97927602	97927603
chr7	97927609	97927610
chr7	97927996	97927997
chr7	97928006	97928007
chr7	97928016	97928017
chr7	97928833	97928834
chr7	97928890	97928891
chr7	97929012	97929013
chr7	97929068	97929069
chr7	97929146	97929147
chr7	97929198	97929199
chr7	97929301	97929302
chr7	97929452	97929453
chr7	97929453	97929454
chr7	97929522	97929523
chr7	97929531	97929532
chr7	97929574	97929575
chr7	97929593	97929594
chr7	97929692	97929693
chr7	97930220	97930221
chr7	97930250	97930251
chr7	97930291	97930292
chr7	97930320	97930321
chr7	97930441	97930442
chr7	97930459	97930460
chr7	97930472	97930473
chr7	97930580	97930581
chr7	97930627	97930628
chr7	97930628	97930629
chr7	97930652	97930653
chr7	97930668	97930669
chr7	97930830	97930831
chr7	97930849	97930850
chr7	97930865	97930866
chr7	97930983	97930984
chr7	97931020	97931021
chr7	97931086	97931087
chr7	97931093	97931094
chr7	97931116	97931117
chr7	97931211	97931212
chr7	97931380	97931381
chr7	97931515	97931516
chr7	97931526	97931527
chr7	97931536	97931537
chr7	97931554	97931555
chr7	97931652	97931653
chr7	97931704	97931705
chr7	97931759	97931760
chr7	97931781	97931782
chr7	97931836	97931837
chr7	97931862	97931863
chr7	97931977	97931978
chr7	97931984	97931985
chr7	97932034	97932035
chr7	97932077	97932078
chr7	97932094	97932095
chr7	97932119	97932120
chr7	97932125	97932126
chr7	97932208	97932209
chr7	97932283	97932284
chr7	97932294	97932295
chr7	97932358	97932359
chr7	97932473	97932474
chr7	97932478	97932479
chr7	97932534	97932535
chr7	97932535	97932536
chr7	97932584	97932585
chr7	97932603	97932604
chr7	97932701	97932702
chr7	97932879	97932880
chr7	97932880	97932881
chr7	97932889	97932890
chr7	97932897	97932898
chr7	97932913	97932914
chr7	97932914	97932915
chr7	97932971	97932972
chr7	97933121	97933122
chr7	97933122	97933123
chr7	97933126	97933127
chr7	97933256	97933257
chr7	97933292	97933293
chr7	97933300	97933301
chr7	97933419	97933420
chr7	97933529	97933530
chr7	97933574	97933575
chr7	97933749	97933750
chr7	97933825	97933826
chr7	97933887	97933888
chr7	97933920	97933921
chr7	97933962	97933963
chr7	97934065	97934066
chr7	97934071	97934072
chr7	97934141	97934142
chr7	97934189	97934190
chr7	97934214	97934215
chr7	97934259	97934260
chr7	97934322	97934323
chr7	97934375	97934376
chr7	97934431	97934432
chr7	97934508	97934509
chr7	97934628	97934629
chr7	97934762	97934763
chr7	97934842	97934843
chr7	97934861	97934862
chr7	97934880	97934881
chr7	97934924	97934925
chr7	97934977	97934978
chr7	97935064	97935065
chr7	97935085	97935086
chr7	97935086	97935087
chr7	97935096	97935097
chr7	97935115	97935116
chr7	97935185	97935186
chr7	97935194	97935195
chr7	97935213	97935214
chr7	97935376	97935377
chr7	97935377	97935378
chr7	97935378	97935379
chr7	97935379	97935380
chr7	97935384	97935385
chr7	97935399	97935400
chr7	97935402	97935403
chr7	97935406	97935407
chr7	97935411	97935412
chr7	97935414	97935415
chr7	97935453	97935454
chr7	97935520	97935521
chr7	97935541	97935542
chr7	97935546	97935547
chr7	97935655	97935656
chr7	97935726	97935727
chr7	97935844	97935845
chr7	97935894	97935895
chr7	97935919	97935920
chr7	97935928	97935929
chr7	97935988	97935989
chr7	97936082	97936083
chr7	97936087	97936088
chr7	97936094	97936095
chr7	97936138	97936139
chr7	97936161	97936162
chr7	97936202	97936203
chr7	97936217	97936218
chr7	97936313	97936314
chr7	97936323	97936324
chr7	97936350	97936351
chr7	97936373	97936374
chr7	97936379	97936380
chr7	97936498	97936499
chr7	97936661	97936662
chr7	97936819	97936820
chr7	97936833	97936834
chr7	97936844	97936845
chr7	97936868	97936869
chr7	97936890	97936891
chr7	97936974	97936975
chr7	97936979	97936980
chr7	97937002	97937003
chr7	97937110	97937111
chr7	97937114	97937115
chr7	97937164	97937165
chr7	97937170	97937171
chr7	97937171	97937172
chr7	97937202	97937203
chr7	97937331	97937332
chr7	97937354	97937355
chr7	97937396	97937397
chr7	97937397	97937398
chr7	97937416	97937417
chr7	97937423	97937424
chr7	97937498	97937499
chr7	97937658	97937659
chr7	97937800	97937801
chr7	97938112	97938113
chr7	97938125	97938126
chr7	97938139	97938140
chr7	97938155	97938156
chr7	97938226	97938227
chr7	97938361	97938362
chr7	97938362	97938363
chr7	97938519	97938520
chr7	97938535	97938536
chr7	97938939	97938940
chr7	97939477	97939478
chr7	97939478	97939479
chr7	97939538	97939539
chr7	97939631	97939632
chr7	97939771	97939772
chr7	97939971	97939972
chr7	97940076	97940077
chr7	97940205	97940206
chr7	97940245	97940246
chr7	97940639	97940640
chr7	97940859	97940860
chr7	97941092	97941093
chr7	97941158	97941159
chr7	97941234	97941235
chr7	97941590	97941591
chr7	97941676	97941677
chr7	97941772	97941773
chr7	97941946	97941947
chr7	97942030	97942031
chr7	97942034	97942035
chr7	97942035	97942036
chr7	97942038	97942039
chr7	97942044	97942045
chr7	97942049	97942050
chr7	97942053	97942054
chr7	97942063	97942064
chr7	97942110	97942111
chr7	97942329	97942330
chr7	97942545	97942546
chr7	97942619	97942620
chr7	97942717	97942718
chr7	97942760	97942761
chr7	97942791	97942792
chr7	97943251	97943252
chr7	97943540	97943541
chr7	97943578	97943579
chr7	97943733	97943734
chr7	97943840	97943841
chr7	97943944	97943945
chr7	97944061	97944062
chr7	97944409	97944410
chr7	97944526	97944527
chr7	97944816	97944817
chr7	97944885	97944886
chr7	97944993	97944994
chr7	97945291	97945292
chr7	97945297	97945298
chr7	97945505	97945506
chr7	97946082	97946083
chr7	97946357	97946358
chr7	97946450	97946451
chr7	97946570	97946571
chr7	97946874	97946875
chr7	97947858	97947859
chr7	97948178	97948179
chr7	97948705	97948706
chr7	97949447	97949448
chr7	97949750	97949751
chr7	97949947	97949948
chr7	97950869	97950870
chr7	97951259	97951260
chr7	97951611	97951612
chr7	97951910	97951911
chr7	97952730	97952731
chr7	97952850	97952851
chr7	97954457	97954458
chr7	97954522	97954523
chr7	97955243	97955244
chr7	97955867	97955868
chr7	97956405	97956406
chr7	97957219	97957220
chr7	97957222	97957223
chr7	97957236	97957237
chr7	97957263	97957264
chr7	97957264	97957265
chr7	97957304	97957305
chr7	97957524	97957525
chr7	97958409	97958410
chr7	97958514	97958515
chr7	97958658	97958659
chr7	97958729	97958730
chr7	97959118	97959119
chr7	97959135	97959136
chr7	97959162	97959163
chr7	97959180	97959181
chr7	97959218	97959219
chr7	97959259	97959260
chr7	97959915	97959916
chr7	97960159	97960160
chr7	97960594	97960595
chr7	97960612	97960613
chr7	97960764	97960765
chr7	97960785	97960786
chr7	97960932	97960933
chr7	97960936	97960937
chr7	97960940	97960941
chr7	97960979	97960980
chr7	97961000	97961001
chr7	97961228	97961229
chr7	97961232	97961233
chr7	97961261	97961262
chr7	97961272	97961273
chr7	97961301	97961302
chr7	97961310	97961311
chr7	97961357	97961358
chr7	97961400	97961401
chr7	97961762	97961763
chr7	97961810	97961811
chr7	97961995	97961996
chr7	97962073	97962074
chr7	97962110	97962111
chr7	97962111	97962112
chr7	97962226	97962227
chr7	97962232	97962233
chr7	97962458	97962459
chr7	97962613	97962614
chr7	97963446	97963447
chr7	97963472	97963473
chr7	97963527	97963528
chr7	97964055	97964056
chr7	97964254	97964255
chr7	97964290	97964291
chr7	97964333	97964334
chr7	97964376	97964377
chr7	97964512	97964513
chr7	97964721	97964722
chr7	97964736	97964737
chr7	97964926	97964927
chr7	97965407	97965408
chr7	97965523	97965524
chr7	97965538	97965539
chr7	97965565	97965566
chr7	97965572	97965573
chr7	97965724	97965725
chr7	97965775	97965776
chr7	97966221	97966222
chr7	97966373	97966374
chr7	97966381	97966382
chr7	97966706	97966707
chr7	97966929	97966930
chr7	97966942	97966943
chr7	97967022	97967023
chr7	97967066	97967067
chr7	97967067	97967068
chr7	97967207	97967208
chr7	97967210	97967211
chr7	97967224	97967225
chr7	97967293	97967294
chr7	97967338	97967339
chr7	97967512	97967513
chr7	97967514	97967515
chr7	97967623	97967624
chr7	97968117	97968118
chr7	97968163	97968164
chr7	97968301	97968302
chr7	97968518	97968519
chr7	97968548	97968549
chr7	97968549	97968550
chr7	97968732	97968733
chr7	97968980	97968981
chr7	97969122	97969123
chr7	97969124	97969125
chr7	97969127	97969128
chr7	97969296	97969297
chr7	97969389	97969390
chr7	97969421	97969422
chr7	97969510	97969511
chr7	97969705	97969706
chr7	97969732	97969733
chr7	97969794	97969795
chr7	97969846	97969847
chr7	97969883	97969884
chr7	97969888	97969889
chr7	97969973	97969974
chr7	97969986	97969987
chr7	97970036	97970037
chr7	97970233	97970234
chr7	97970273	97970274
chr7	97970345	97970346
chr7	97970437	97970438
chr7	97970460	97970461
chr7	97970462	97970463
chr7	97970524	97970525
chr7	97970617	97970618
chr7	97970635	97970636
chr7	97970684	97970685
chr7	97970685	97970686
chr7	97970736	97970737
chr7	97970762	97970763
chr7	97970781	97970782
chr7	97970928	97970929
chr7	97970984	97970985
chr7	97970994	97970995
chr7	97971055	97971056
chr7	97971180	97971181
chr7	97971190	97971191
chr7	97971445	97971446
chr7	97972827	97972828
chr7	97973142	97973143
chr7	97973251	97973252
chr7	97973264	97973265
chr7	97973530	97973531
chr7	97973831	97973832
chr7	97973841	97973842
chr7	97974089	97974090
chr7	97975091	97975092
chr7	97975271	97975272
chr7	97975557	97975558
chr7	97976159	97976160
chr7	97976406	97976407
chr7	97976532	97976533
chr7	97976717	97976718
chr7	97976732	97976733
chr7	97976743	97976744
chr7	97976876	97976877
chr7	97977098	97977099
chr7	97977501	97977502
chr7	97977511	97977512
chr7	97977968	97977969
chr7	97978553	97978554
chr7	97978643	97978644
chr7	97978688	97978689
chr7	97978828	97978829
chr7	97979123	97979124
chr7	97979459	97979460
chr7	97979831	97979832
chr7	97979864	97979865
chr7	97980169	97980170
chr7	97980319	97980320
chr7	97980926	97980927
chr7	97981033	97981034
chr7	97981543	97981544
chr7	97981587	97981588
chr7	97981791	97981792
chr7	97981933	97981934
chr7	97982496	97982497
chr7	97982876	97982877
chr7	97983060	97983061
chr7	97983427	97983428
chr7	97983485	97983486
chr7	97983486	97983487
chr7	97983640	97983641
chr7	97983727	97983728
chr7	97983848	97983849
chr7	97983857	97983858
chr7	97983865	97983866
chr7	97984002	97984003
chr7	97984171	97984172
chr7	97984321	97984322
chr7	97984386	97984387
chr7	97984398	97984399
chr7	97984479	97984480
chr7	97984538	97984539
chr7	97984724	97984725
chr7	97984784	97984785
chr7	97984966	97984967
chr7	97984977	97984978
chr7	97985058	97985059
chr7	97985335	97985336
chr7	97985709	97985710
chr7	97985726	97985727
chr7	97985737	97985738
chr7	97985740	97985741
chr7	97985741	97985742
chr7	97985880	97985881
chr7	97985894	97985895
chr7	97985905	97985906
chr7	97985910	97985911
chr7	97986052	97986053
chr7	97986070	97986071
chr7	97986082	97986083
chr7	97986117	97986118
chr7	97986167	97986168
chr7	97986193	97986194
chr7	97986195	97986196
chr7	97986242	97986243
chr7	97986343	97986344
chr7	97986372	97986373
chr7	97986574	97986575
chr7	97986597	97986598
chr7	97986623	97986624
chr7	97986651	97986652
chr7	97986780	97986781
chr7	97986788	97986789
chr7	97986815	97986816
chr7	97986827	97986828
chr7	97987041	97987042
chr7	97987068	97987069
chr7	97987096	97987097
chr7	97987118	97987119
chr7	97987138	97987139
chr7	97987144	97987145
chr7	97987260	97987261
chr7	97987317	97987318
chr7	97987464	97987465
chr7	97987465	97987466
chr7	97987498	97987499
chr7	97987547	97987548
chr7	97987589	97987590
chr7	97987748	97987749
chr7	97987787	97987788
chr7	97987872	97987873
chr7	97987884	97987885
chr7	97987967	97987968
chr7	97988039	97988040
chr7	97988040	97988041
chr7	97988096	97988097
chr7	97988402	97988403
chr7	97988428	97988429
chr7	97988429	97988430
chr7	97988471	97988472
chr7	97988507	97988508
chr7	97988544	97988545
chr7	97988550	97988551
chr7	97988666	97988667
chr7	97988713	97988714
chr7	97988821	97988822
chr7	97988852	97988853
chr7	97989129	97989130
chr7	97989264	97989265
chr7	97989348	97989349
chr7	97989634	97989635
chr7	97989987	97989988
chr7	97990128	97990129
chr7	97990131	97990132
chr7	97990143	97990144
chr7	97990169	97990170
chr7	97990173	97990174
chr7	97990202	97990203
chr7	97990276	97990277
chr7	97990358	97990359
chr7	97990375	97990376
chr7	97990461	97990462
chr7	97990615	97990616
chr7	97990778	97990779
chr7	97990779	97990780
chr7	97990794	97990795
chr7	97991028	97991029
chr7	97991063	97991064
chr7	97991167	97991168
chr7	97991305	97991306
chr7	97991310	97991311
chr7	97991386	97991387
chr7	97991428	97991429
chr7	97991485	97991486
chr7	97991543	97991544
chr7	97991709	97991710
chr7	97992029	97992030
chr7	97992032	97992033
chr7	97992050	97992051
chr7	97992096	97992097
chr7	97992154	97992155
chr7	97992192	97992193
chr7	97992232	97992233
chr7	97992314	97992315
chr7	97992400	97992401
chr7	97992429	97992430
chr7	97992439	97992440
chr7	97992467	97992468
chr7	97992477	97992478
chr7	97992497	97992498
chr7	97992673	97992674
chr7	97992913	97992914
chr7	97992974	97992975
chr7	97993038	97993039
chr7	97993158	97993159
chr7	97993252	97993253
chr7	97993313	97993314
chr7	97993363	97993364
chr7	97993375	97993376
chr7	97993506	97993507
chr7	97993584	97993585
chr7	97993597	97993598
chr7	97993620	97993621
chr7	97993640	97993641
chr7	97993652	97993653
chr7	97993764	97993765
chr7	97993780	97993781
chr7	97993830	97993831
chr7	97993863	97993864
chr7	97994002	97994003
chr7	97994339	97994340
chr7	97994526	97994527
chr7	97994530	97994531
chr7	97994838	97994839
chr7	97994904	97994905
chr7	97994931	97994932
chr7	97995086	97995087
chr7	97995096	97995097
chr7	97995929	97995930
chr7	97995953	97995954
chr7	97996684	97996685
chr7	97996825	97996826
chr7	97996893	97996894
chr7	97997061	97997062
chr7	97997833	97997834
chr7	97998373	97998374
chr7	97998457	97998458
chr7	97998547	97998548
chr7	97998578	97998579
chr7	97998608	97998609
chr7	97998645	97998646
chr7	97998742	97998743
chr7	97998809	97998810
chr7	97998810	97998811
chr7	97998877	97998878
chr7	97998949	97998950
chr7	97998985	97998986
chr7	97999027	97999028
chr7	97999101	97999102
chr7	97999105	97999106
chr7	97999109	97999110
chr7	97999130	97999131
chr7	97999137	97999138
chr7	97999165	97999166
chr7	97999183	97999184
chr7	97999185	97999186
chr7	97999240	97999241
chr7	97999248	97999249
chr7	97999251	97999252
chr7	97999273	97999274
chr7	97999296	97999297
chr7	97999311	97999312
chr7	97999346	97999347
chr7	97999505	97999506
chr7	97999506	97999507
chr7	97999536	97999537
chr7	97999540	97999541
chr7	97999596	97999597
chr7	97999605	97999606
chr7	98000047	98000048
chr7	98000093	98000094
chr7	98000294	98000295
chr7	98000563	98000564
chr7	98000621	98000622
chr7	98000721	98000722
chr7	98000839	98000840
chr7	98000854	98000855
chr7	98001054	98001055
chr7	98001119	98001120
chr7	98001228	98001229
chr7	98001412	98001413
chr7	98001414	98001415
chr7	98001494	98001495
chr7	98001600	98001601
chr7	98001854	98001855
chr7	98002058	98002059
chr7	98002218	98002219
chr7	98002219	98002220
chr7	98002239	98002240
chr7	98002315	98002316
chr7	98002342	98002343
chr7	98002396	98002397
chr7	98002400	98002401
chr7	98002434	98002435
chr7	98002470	98002471
chr7	98002552	98002553
chr7	98002685	98002686
chr7	98002820	98002821
chr7	98002908	98002909
chr7	98002963	98002964
chr7	98003368	98003369
chr7	98003380	98003381
chr7	98003475	98003476
chr7	98003544	98003545
chr7	98003660	98003661
chr7	98003665	98003666
chr7	98003691	98003692
chr7	98003711	98003712
chr7	98003786	98003787
chr7	98004240	98004241
chr7	98004376	98004377
chr7	98004460	98004461
chr7	98004584	98004585
chr7	98004763	98004764
chr7	98004893	98004894
chr7	98005118	98005119
chr7	98005225	98005226
chr7	98005279	98005280
chr7	98005285	98005286
chr7	98005336	98005337
chr7	98005432	98005433
chr7	98005434	98005435
chr7	98005522	98005523
chr7	98005531	98005532
chr7	98005559	98005560
chr7	98005580	98005581
chr7	98005729	98005730
chr7	98005827	98005828
chr7	98005842	98005843
chr7	98005925	98005926
chr7	98005934	98005935
chr7	98006067	98006068
chr7	98006070	98006071
chr7	98006574	98006575
chr7	98006583	98006584
chr7	98006659	98006660
chr7	98006680	98006681
chr7	98006696	98006697
chr7	98006792	98006793
chr7	98013174	98013175
chr7	98013261	98013262
chr7	98013453	98013454
chr7	98013473	98013474
chr7	98013699	98013700
chr7	98013919	98013920
chr7	98014069	98014070
chr7	98014101	98014102
chr7	98014130	98014131
chr7	98014159	98014160
chr7	98014176	98014177
chr7	98014214	98014215
chr7	98014254	98014255
chr7	98014279	98014280
chr7	98014347	98014348
chr7	98014377	98014378
chr7	98014395	98014396
chr7	98014771	98014772
chr7	98014784	98014785
chr7	98014809	98014810
chr7	98014972	98014973
chr7	98014996	98014997
chr7	98015020	98015021
chr7	98015035	98015036
chr7	98015128	98015129
chr7	98015158	98015159
chr7	98015260	98015261
chr7	98015303	98015304
chr7	98015324	98015325
chr7	98015345	98015346
chr7	98015359	98015360
chr7	98015426	98015427
chr7	98015437	98015438
chr7	98015458	98015459
chr7	98015691	98015692
chr7	98015692	98015693
chr7	98015972	98015973
chr7	98016020	98016021
chr7	98016029	98016030
chr7	98017726	98017727
chr7	98017757	98017758
chr7	98017825	98017826
chr7	98017913	98017914
chr7	98018030	98018031
chr7	98018060	98018061
chr7	98018065	98018066
chr7	98018099	98018100
chr7	98018133	98018134
chr7	98018290	98018291
chr7	98018324	98018325
chr7	98018328	98018329
chr7	98018332	98018333
chr7	98018462	98018463
chr7	98018719	98018720
chr7	98018753	98018754
chr7	98018844	98018845
chr7	98018916	98018917
chr7	98018979	98018980
chr7	98019146	98019147
chr7	98019481	98019482
chr7	98019716	98019717
chr7	98019773	98019774
chr7	98019781	98019782
chr7	98019795	98019796
chr7	98019838	98019839
chr7	98019858	98019859
chr7	98019905	98019906
chr7	98019930	98019931
chr7	98019966	98019967
chr7	98020050	98020051
chr7	98020070	98020071
chr7	98020197	98020198
chr7	98020246	98020247
chr7	98020273	98020274
chr7	98020277	98020278
chr7	98020342	98020343
chr7	98020344	98020345
chr7	98020414	98020415
chr7	98020446	98020447
chr7	98020454	98020455
chr7	98020487	98020488
chr7	98020631	98020632
chr7	98020801	98020802
chr7	98020803	98020804
chr7	98020805	98020806
chr7	98020910	98020911
chr7	98020975	98020976
chr7	98021033	98021034
chr7	98021085	98021086
chr7	98021101	98021102
chr7	98021232	98021233
chr7	98021280	98021281
chr7	98021307	98021308
chr7	98021340	98021341
chr7	98021351	98021352
chr7	98021383	98021384
chr7	98021862	98021863
chr7	98021896	98021897
chr7	98021953	98021954
chr7	98021987	98021988
chr7	98021988	98021989
chr7	98021993	98021994
chr7	98022017	98022018
chr7	98022095	98022096
chr7	98022112	98022113
chr7	98022157	98022158
chr7	98022167	98022168
chr7	98022170	98022171
chr7	98022172	98022173
chr7	98022282	98022283
chr7	98022293	98022294
chr7	98022339	98022340
chr7	98022362	98022363
chr7	98022387	98022388
chr7	98022464	98022465
chr7	98022587	98022588
chr7	98022642	98022643
chr7	98022660	98022661
chr7	98022851	98022852
chr7	98022898	98022899
chr7	98022902	98022903
chr7	98022911	98022912
chr7	98022932	98022933
chr7	98023009	98023010
chr7	98023016	98023017
chr7	98023103	98023104
chr7	98023120	98023121
chr7	98023146	98023147
chr7	98023216	98023217
chr7	98023237	98023238
chr7	98023289	98023290
chr7	98023407	98023408
chr7	98023531	98023532
chr7	98023534	98023535
chr7	98023615	98023616
chr7	98023619	98023620
chr7	98023682	98023683
chr7	98023820	98023821
chr7	98023948	98023949
chr7	98023986	98023987
chr7	98024097	98024098
chr7	98024296	98024297
chr7	98024543	98024544
chr7	98024573	98024574
chr7	98024709	98024710
chr7	98024803	98024804
chr7	98024903	98024904
chr7	98024939	98024940
chr7	98025023	98025024
chr7	98025028	98025029
chr7	98025061	98025062
chr7	98025132	98025133
chr7	98025184	98025185
chr7	98025222	98025223
chr7	98025256	98025257
chr7	98025268	98025269
chr7	98025418	98025419
chr7	98025447	98025448
chr7	98025723	98025724
chr7	98025890	98025891
chr7	98025899	98025900
chr7	98026111	98026112
chr7	98026167	98026168
chr7	98026211	98026212
chr7	98026252	98026253
chr7	98026257	98026258
chr7	98026278	98026279
chr7	98026281	98026282
chr7	98026292	98026293
chr7	98026478	98026479
chr7	98026609	98026610
chr7	98026883	98026884
chr7	98026895	98026896
chr7	98027078	98027079
chr7	98027346	98027347
chr7	98027362	98027363
chr7	98027367	98027368
chr7	98027373	98027374
chr7	98027441	98027442
chr7	98027446	98027447
chr7	98027461	98027462
chr7	98027464	98027465
chr7	98027489	98027490
chr7	98027498	98027499
chr7	98027501	98027502
chr7	98027530	98027531
chr7	98027532	98027533
chr7	98027545	98027546
chr7	98027563	98027564
chr7	98027590	98027591
chr7	98027705	98027706
chr7	98027800	98027801
chr7	98027956	98027957
chr7	98028120	98028121
chr7	98028161	98028162
chr7	98028203	98028204
chr7	98028242	98028243
chr7	98028300	98028301
chr7	98028340	98028341
chr7	98028354	98028355
chr7	98028475	98028476
chr7	98028648	98028649
chr7	98028662	98028663
chr7	98028682	98028683
chr7	98028861	98028862
chr7	98028904	98028905
chr7	98028909	98028910
chr7	98028946	98028947
chr7	98029067	98029068
chr7	98029199	98029200
chr7	98029207	98029208
chr7	98029209	98029210
chr7	98029238	98029239
chr7	98029403	98029404
chr7	98029468	98029469
chr7	98029469	98029470
chr7	98029506	98029507
chr7	98029568	98029569
chr7	98029588	98029589
chr7	98029591	98029592
chr7	98029650	98029651
chr7	98029674	98029675
chr7	98029680	98029681
chr7	98029810	98029811
chr7	98029814	98029815
chr7	98029872	98029873
chr7	98029882	98029883
chr7	98029897	98029898
chr7	98029902	98029903
chr7	98029903	98029904
chr7	98029907	98029908
chr7	98030206	98030207
chr7	98030321	98030322
chr7	98030374	98030375
chr7	98030407	98030408
chr7	98030465	98030466
chr7	98030485	98030486
chr7	98030541	98030542
chr7	98030550	98030551
chr7	98030633	98030634
chr7	98030660	98030661
chr7	98030670	98030671
chr7	98030866	98030867
chr7	98030890	98030891
chr7	98030942	98030943
chr7	98031059	98031060
chr7	98031178	98031179
chr7	98031204	98031205
chr7	98031333	98031334
chr7	98031382	98031383
chr7	98031389	98031390
chr7	98031539	98031540
chr7	98031926	98031927
chr7	98032251	98032252
chr7	98032523	98032524
chr7	98032930	98032931
chr7	98032951	98032952
chr7	98032964	98032965
chr7	98033146	98033147
chr7	98033294	98033295
chr7	98033499	98033500
chr7	98033719	98033720
chr7	98033785	98033786
chr7	98034545	98034546
chr7	98035040	98035041
chr7	98035280	98035281
chr7	98035562	98035563
chr7	98036569	98036570
chr7	98037421	98037422
chr7	98037713	98037714
chr7	98037835	98037836
chr7	98038224	98038225
chr7	98038708	98038709
chr7	98039841	98039842
chr7	98040519	98040520
chr7	98040547	98040548
chr7	98040565	98040566
chr7	98040593	98040594
chr7	98040655	98040656
chr7	98040750	98040751
chr7	98041904	98041905
chr7	98041980	98041981
chr7	98042191	98042192
chr7	98042692	98042693
chr7	98043437	98043438
chr7	98043544	98043545
chr7	98043794	98043795
chr7	98044043	98044044
chr7	98045733	98045734
chr7	98045800	98045801
chr7	98045891	98045892
chr7	98046020	98046021
chr7	98046979	98046980
chr7	98047128	98047129
chr7	98047246	98047247
chr7	98048210	98048211
chr7	98048426	98048427
chr7	98048501	98048502
chr7	98048645	98048646
chr7	98048743	98048744
chr7	98048748	98048749
chr7	98049646	98049647
chr7	98050976	98050977
chr7	98051014	98051015
chr7	98051118	98051119
chr7	98051403	98051404
chr7	98051436	98051437
chr7	98051474	98051475
chr7	98051622	98051623
chr7	98051632	98051633
chr7	98051635	98051636
chr7	98051835	98051836
chr7	98051865	98051866
chr7	98052035	98052036
chr7	98052114	98052115
chr7	98052137	98052138
chr7	98052367	98052368
chr7	98052372	98052373
chr7	98052492	98052493
chr7	98052591	98052592
chr7	98052625	98052626
chr7	98052715	98052716
chr7	98052747	98052748
chr7	98052751	98052752
chr7	98052756	98052757
chr7	98052781	98052782
chr7	98052783	98052784
chr7	98052800	98052801
chr7	98052808	98052809
chr7	98052817	98052818
chr7	98052818	98052819
chr7	98052845	98052846
chr7	98052854	98052855
chr7	98052884	98052885
chr7	98052905	98052906
chr7	98052906	98052907
chr7	98052939	98052940
chr7	98052949	98052950
chr7	98052982	98052983
chr7	98052993	98052994
chr7	98053219	98053220
chr7	98053270	98053271
chr7	98053315	98053316
chr7	98053325	98053326
chr7	98053354	98053355
chr7	98053358	98053359
chr7	98053389	98053390
chr7	98053434	98053435
chr7	98053517	98053518
chr7	98053535	98053536
chr7	98053544	98053545
chr7	98053559	98053560
chr7	98053580	98053581
chr7	98053620	98053621
chr7	98053637	98053638
chr7	98054554	98054555
chr7	98054561	98054562
chr7	98054691	98054692
chr7	98055149	98055150
chr7	98055210	98055211
chr7	98055281	98055282
chr7	98055520	98055521
chr7	98055727	98055728
chr7	98055745	98055746
chr7	98055754	98055755
chr7	98055838	98055839
chr7	98055958	98055959
chr7	98055985	98055986
chr7	98055997	98055998
chr7	98056001	98056002
chr7	98056021	98056022
chr7	98056033	98056034
chr7	98056041	98056042
chr7	98056120	98056121
chr7	98056199	98056200
chr7	98056384	98056385
chr7	98056472	98056473
chr7	98056500	98056501
chr7	98056709	98056710
chr7	98056710	98056711
chr7	98056791	98056792
chr7	98056855	98056856
chr7	98056878	98056879
chr7	98056891	98056892
chr7	98056895	98056896
chr7	98056951	98056952
chr7	98056953	98056954
chr7	98057013	98057014
chr7	98057031	98057032
chr7	98057055	98057056
chr7	98057057	98057058
chr7	98057097	98057098
chr7	98057130	98057131
chr7	98057144	98057145
chr7	98057153	98057154
chr7	98057187	98057188
chr7	98057198	98057199
chr7	98057210	98057211
chr7	98057216	98057217
chr7	98057218	98057219
chr7	98057256	98057257
chr7	98057426	98057427
chr7	98057459	98057460
chr7	98057479	98057480
chr7	98057493	98057494
chr7	98057564	98057565
chr7	98057591	98057592
chr7	98057639	98057640
chr7	98057846	98057847
chr7	98057855	98057856
chr7	98057943	98057944
chr7	98057976	98057977
chr7	98058242	98058243
chr7	98058252	98058253
chr7	98058372	98058373
chr7	98058482	98058483
chr7	98058542	98058543
chr7	98058660	98058661
chr7	98058742	98058743
chr7	98058751	98058752
chr7	98058792	98058793
chr7	98058830	98058831
chr7	98058831	98058832
chr7	98058955	98058956
chr7	98058973	98058974
chr7	98058975	98058976
chr7	98059142	98059143
chr7	98059252	98059253
chr7	98059530	98059531
chr7	98059532	98059533
chr7	98059589	98059590
chr7	98059607	98059608
chr7	98059608	98059609
chr7	98059769	98059770
chr7	98059934	98059935
chr7	98059976	98059977
chr7	98060030	98060031
chr7	98060035	98060036
chr7	98060049	98060050
chr7	98060054	98060055
chr7	98060095	98060096
chr7	98060164	98060165
chr7	98060169	98060170
chr7	98060174	98060175
chr7	98060179	98060180
chr7	98060184	98060185
chr7	98060189	98060190
chr7	98060304	98060305
chr7	98060312	98060313
chr7	98060375	98060376
chr7	98060383	98060384
chr7	98060532	98060533
chr7	98060639	98060640
chr7	98060945	98060946
chr7	98061018	98061019
chr7	98061084	98061085
chr7	98061098	98061099
chr7	98061107	98061108
chr7	98061135	98061136
chr7	98061578	98061579
chr7	98061727	98061728
chr7	98061929	98061930
chr7	98062077	98062078
chr7	98062404	98062405
chr7	98062579	98062580
chr7	98062612	98062613
chr7	98062829	98062830
chr7	98062968	98062969
chr7	98063381	98063382
chr7	98063384	98063385
chr7	98063404	98063405
chr7	98063456	98063457
chr7	98063477	98063478
chr7	98063487	98063488
chr7	98063494	98063495
chr7	98063992	98063993
chr7	98064096	98064097
chr7	98064144	98064145
chr7	98064242	98064243
chr7	98064262	98064263
chr7	98064263	98064264
chr7	98064326	98064327
chr7	98064377	98064378
chr7	98064958	98064959
chr7	98064962	98064963
chr7	98064974	98064975
chr7	98065034	98065035
chr7	98065064	98065065
chr7	98065069	98065070
chr7	98065097	98065098
chr7	98065116	98065117
chr7	98065199	98065200
chr7	98065270	98065271
chr7	98065313	98065314
chr7	98065340	98065341
chr7	98065437	98065438
chr7	98065702	98065703
chr7	98065849	98065850
chr7	98066103	98066104
chr7	98066132	98066133
chr7	98066194	98066195
chr7	98066207	98066208
chr7	98066251	98066252
chr7	98066265	98066266
chr7	98066279	98066280
chr7	98066484	98066485
chr7	98066485	98066486
chr7	98066494	98066495
chr7	98066549	98066550
chr7	98066569	98066570
chr7	98066747	98066748
chr7	98066748	98066749
chr7	98066771	98066772
chr7	98066917	98066918
chr7	98067076	98067077
chr7	98067332	98067333
chr7	98067336	98067337
chr7	98067348	98067349
chr7	98067350	98067351
chr7	98067366	98067367
chr7	98067379	98067380
chr7	98067381	98067382
chr7	98067462	98067463
chr7	98067495	98067496
chr7	98067553	98067554
chr7	98067586	98067587
chr7	98067587	98067588
chr7	98067659	98067660
chr7	98067660	98067661
chr7	98067664	98067665
chr7	98067734	98067735
chr7	98067741	98067742
chr7	98067743	98067744
chr7	98067753	98067754
chr7	98067758	98067759
chr7	98067768	98067769
chr7	98067779	98067780
chr7	98067789	98067790
chr7	98067795	98067796
chr7	98067799	98067800
chr7	98067800	98067801
chr7	98067801	98067802
chr7	98067868	98067869
chr7	98067871	98067872
chr7	98068007	98068008
chr7	98068012	98068013
chr7	98068062	98068063
chr7	98068152	98068153
chr7	98068168	98068169
chr7	98068183	98068184
chr7	98068209	98068210
chr7	98068361	98068362
chr7	98068545	98068546
chr7	98068675	98068676
chr7	98068705	98068706
chr7	98068801	98068802
chr7	98068851	98068852
chr7	98068909	98068910
chr7	98068921	98068922
chr7	98069194	98069195
chr7	98069208	98069209
chr7	98069230	98069231
chr7	98069262	98069263
chr7	98069302	98069303
chr7	98069422	98069423
chr7	98069527	98069528
chr7	98069550	98069551
chr7	98069560	98069561
chr7	98069611	98069612
chr7	98069683	98069684
chr7	98069729	98069730
chr7	98069791	98069792
chr7	98069978	98069979
chr7	98070162	98070163
chr7	98070228	98070229
chr7	98070231	98070232
chr7	98070393	98070394
chr7	98070449	98070450
chr7	98070603	98070604
chr7	98070659	98070660
chr7	98070705	98070706
chr7	98070737	98070738
chr7	98070785	98070786
chr7	98070833	98070834
chr7	98070865	98070866
chr7	98070888	98070889
chr7	98070891	98070892
chr7	98070916	98070917
chr7	98071036	98071037
chr7	98071138	98071139
chr7	98071443	98071444
chr7	98071516	98071517
chr7	98071551	98071552
chr7	98071575	98071576
chr7	98071589	98071590
chr7	98071601	98071602
chr7	98071608	98071609
chr7	98071741	98071742
chr7	98071747	98071748
chr7	98071809	98071810
chr7	98072032	98072033
chr7	98072033	98072034
chr7	98072044	98072045
chr7	98072141	98072142
chr7	98072150	98072151
chr7	98072276	98072277
chr7	98072561	98072562
chr7	98072565	98072566
chr7	98072761	98072762
chr7	98072775	98072776
chr7	98072838	98072839
chr7	98072840	98072841
chr7	98072861	98072862
chr7	98072938	98072939
chr7	98072940	98072941
chr7	98073344	98073345
chr7	98073347	98073348
chr7	98073412	98073413
chr7	98073427	98073428
chr7	98073443	98073444
chr7	98073494	98073495
chr7	98073496	98073497
chr7	98073497	98073498
chr7	98073509	98073510
chr7	98073540	98073541
chr7	98073598	98073599
chr7	98073630	98073631
chr7	98073932	98073933
chr7	98073977	98073978
chr7	98074019	98074020
chr7	98074167	98074168
chr7	98074296	98074297
chr7	98074301	98074302
chr7	98074574	98074575
chr7	98074618	98074619
chr7	98074620	98074621
chr7	98074697	98074698
chr7	98074702	98074703
chr7	98074799	98074800
chr7	98075038	98075039
chr7	98075163	98075164
chr7	98075272	98075273
chr7	98075328	98075329
chr7	98075404	98075405
chr7	98075562	98075563
chr7	98075575	98075576
chr7	98075585	98075586
chr7	98075598	98075599
chr7	98075697	98075698
chr7	98075711	98075712
chr7	98075830	98075831
chr7	98075869	98075870
chr7	98075874	98075875
chr7	98075951	98075952
chr7	98075957	98075958
chr7	98075959	98075960
chr7	98075971	98075972
chr7	98076019	98076020
chr7	98076025	98076026
chr7	98076032	98076033
chr7	98076062	98076063
chr7	98076131	98076132
chr7	98076262	98076263
chr7	98076264	98076265
chr7	98076503	98076504
chr7	98076524	98076525
chr7	98076543	98076544
chr7	98076570	98076571
chr7	98076584	98076585
chr7	98076651	98076652
chr7	98077121	98077122
chr7	98077211	98077212
chr7	98077424	98077425
chr7	98077556	98077557
chr7	98077646	98077647
chr7	98077860	98077861
chr7	98078167	98078168
chr7	98078194	98078195
chr7	98078215	98078216
chr7	98078280	98078281
chr7	98078336	98078337
chr7	98078337	98078338
chr7	98078353	98078354
chr7	98078355	98078356
chr7	98078406	98078407
chr7	98078491	98078492
chr7	98078500	98078501
chr7	98078568	98078569
chr7	98078626	98078627
chr7	98078662	98078663
chr7	98078677	98078678
chr7	98079190	98079191
chr7	98079271	98079272
chr7	98080339	98080340
chr7	98080870	98080871
chr7	98081282	98081283
chr7	98081285	98081286
chr7	98081342	98081343
chr7	98081353	98081354
chr7	98081451	98081452
chr7	98081737	98081738
chr7	98081803	98081804
chr7	98081811	98081812
chr7	98081911	98081912
chr7	98082163	98082164
chr7	98082211	98082212
chr7	98082403	98082404
chr7	98082783	98082784
chr7	98083528	98083529
chr7	98083579	98083580
chr7	98083700	98083701
chr7	98083755	98083756
chr7	98083775	98083776
chr7	98083776	98083777
chr7	98083803	98083804
chr7	98083910	98083911
chr7	98083940	98083941
chr7	98084022	98084023
chr7	98084069	98084070
chr7	98084130	98084131
chr7	98084133	98084134
chr7	98084159	98084160
chr7	98084195	98084196
chr7	98084213	98084214
chr7	98084363	98084364
chr7	98084442	98084443
chr7	98084513	98084514
chr7	98084535	98084536
chr7	98084554	98084555
chr7	98084575	98084576
chr7	98084582	98084583
chr7	98084742	98084743
chr7	98084793	98084794
chr7	98085056	98085057
chr7	98085079	98085080
chr7	98085336	98085337
chr7	98085341	98085342
chr7	98085757	98085758
chr7	98086015	98086016
chr7	98086041	98086042
chr7	98086107	98086108
chr7	98086135	98086136
chr7	98086230	98086231
chr7	98086316	98086317
chr7	98086395	98086396
chr7	98086503	98086504
chr7	98086564	98086565
chr7	98086575	98086576
chr7	98086578	98086579
chr7	98086589	98086590
chr7	98086617	98086618
chr7	98086760	98086761
chr7	98086867	98086868
chr7	98086932	98086933
chr7	98086977	98086978
chr7	98087073	98087074
chr7	98087086	98087087
chr7	98087166	98087167
chr7	98087170	98087171
chr7	98087186	98087187
chr7	98087191	98087192
chr7	98087214	98087215
chr7	98087278	98087279
chr7	98087326	98087327
chr7	98087356	98087357
chr7	98087379	98087380
chr7	98087411	98087412
chr7	98087509	98087510
chr7	98087550	98087551
chr7	98087551	98087552
chr7	98087574	98087575
chr7	98087634	98087635
chr7	98087649	98087650
chr7	98087689	98087690
chr7	98087728	98087729
chr7	98087746	98087747
chr7	98087765	98087766
chr7	98087780	98087781
chr7	98087782	98087783
chr7	98087786	98087787
chr7	98087796	98087797
chr7	98087812	98087813
chr7	98087826	98087827
chr7	98087905	98087906
chr7	98087989	98087990
chr7	98087996	98087997
chr7	98087997	98087998
chr7	98088003	98088004
chr7	98088096	98088097
chr7	98088137	98088138
chr7	98088231	98088232
chr7	98088256	98088257
chr7	98088259	98088260
chr7	98088409	98088410
chr7	98088432	98088433
chr7	98088795	98088796
chr7	98088921	98088922
chr7	98089220	98089221
chr7	98089247	98089248
chr7	98089405	98089406
chr7	98089670	98089671
chr7	98089704	98089705
chr7	98089729	98089730
chr7	98089876	98089877
chr7	98089934	98089935
chr7	98090023	98090024
chr7	98090047	98090048
chr7	98090070	98090071
chr7	98090113	98090114
chr7	98090314	98090315
chr7	98090394	98090395
chr7	98090675	98090676
chr7	98090712	98090713
chr7	98090802	98090803
chr7	98090916	98090917
chr7	98091005	98091006
chr7	98091158	98091159
chr7	98091159	98091160
chr7	98091170	98091171
chr7	98091252	98091253
chr7	98091287	98091288
chr7	98091395	98091396
chr7	98091409	98091410
chr7	98091418	98091419
chr7	98091429	98091430
chr7	98091637	98091638
chr7	98091762	98091763
chr7	98091922	98091923
chr7	98091925	98091926
chr7	98092092	98092093
chr7	98092098	98092099
chr7	98092108	98092109
chr7	98092174	98092175
chr7	98092507	98092508
chr7	98092541	98092542
chr7	98092674	98092675
chr7	98092719	98092720
chr7	98092763	98092764
chr7	98092875	98092876
chr7	98093032	98093033
chr7	98093116	98093117
chr7	98093118	98093119
chr7	98093124	98093125
chr7	98093188	98093189
chr7	98093212	98093213
chr7	98093233	98093234
chr7	98093236	98093237
chr7	98093267	98093268
chr7	98093405	98093406
chr7	98093430	98093431
chr7	98093431	98093432
chr7	98093886	98093887
chr7	98093963	98093964
chr7	98094076	98094077
chr7	98094234	98094235
chr7	98094302	98094303
chr7	98094308	98094309
chr7	98094332	98094333
chr7	98094449	98094450
chr7	98094621	98094622
chr7	98094714	98094715
chr7	98094975	98094976
chr7	98095194	98095195
chr7	98095247	98095248
chr7	98095309	98095310
chr7	98095319	98095320
chr7	98095323	98095324
chr7	98095575	98095576
chr7	98095662	98095663
chr7	98095980	98095981
chr7	98096023	98096024
chr7	98096197	98096198
chr7	98096347	98096348
chr7	98096847	98096848
chr7	98096877	98096878
chr7	98096935	98096936
chr7	98097212	98097213
chr7	98097313	98097314
chr7	98097320	98097321
chr7	98097333	98097334
chr7	98097441	98097442
chr7	98097501	98097502
chr7	98097582	98097583
chr7	98097594	98097595
chr7	98097601	98097602
chr7	98097724	98097725
chr7	98097804	98097805
chr7	98097821	98097822
chr7	98097888	98097889
chr7	98097955	98097956
chr7	98098078	98098079
chr7	98098161	98098162
chr7	98098467	98098468
chr7	98098485	98098486
chr7	98098854	98098855
chr7	98098855	98098856
chr7	98098896	98098897
chr7	98098920	98098921
chr7	98098932	98098933
chr7	98098956	98098957
chr7	98098965	98098966
chr7	98098998	98098999
chr7	98099038	98099039
chr7	98099205	98099206
chr7	98099474	98099475
chr7	98099525	98099526
chr7	98099528	98099529
chr7	98099642	98099643
chr7	98099925	98099926
chr7	98099940	98099941
chr7	98099950	98099951
chr7	98100251	98100252
chr7	98100699	98100700
chr7	98101056	98101057
chr7	98101303	98101304
chr7	98101315	98101316
chr7	98101356	98101357
chr7	98101990	98101991
chr7	98102518	98102519
chr7	98102527	98102528
chr7	98102954	98102955
chr7	98103001	98103002
chr7	98103145	98103146
chr7	98103801	98103802
chr7	98103872	98103873
chr7	98103967	98103968
chr7	98104086	98104087
chr7	98104094	98104095
chr7	98104546	98104547
chr7	98104625	98104626
chr7	98104659	98104660
chr7	98104671	98104672
chr7	98104825	98104826
chr7	98104898	98104899
chr7	98104961	98104962
chr7	98104999	98105000
chr7	98105029	98105030
chr7	98105190	98105191
chr7	98105289	98105290
chr7	98105335	98105336
chr7	98105365	98105366
chr7	98105396	98105397
chr7	98105398	98105399
chr7	98105451	98105452
chr7	98105483	98105484
chr7	98105763	98105764
chr7	98105895	98105896
chr7	98105906	98105907
chr7	98105918	98105919
chr7	98105921	98105922
chr7	98105953	98105954
chr7	98105960	98105961
chr7	98105997	98105998
chr7	98106278	98106279
chr7	98106279	98106280
chr7	98106404	98106405
chr7	98106407	98106408
chr7	98106420	98106421
chr7	98106429	98106430
chr7	98106468	98106469
chr7	98106576	98106577
chr7	98106622	98106623
chr7	98106721	98106722
chr7	98106725	98106726
chr7	98106759	98106760
chr7	98106799	98106800
chr7	98106961	98106962
chr7	98107166	98107167
chr7	98107198	98107199
chr7	98107209	98107210
chr7	98107256	98107257
chr7	98107258	98107259
chr7	98107300	98107301
chr7	98107368	98107369
chr7	98107369	98107370
chr7	98107438	98107439
chr7	98107494	98107495
chr7	98107570	98107571
chr7	98107816	98107817
chr7	98107865	98107866
chr7	98107885	98107886
chr7	98107898	98107899
chr7	98107927	98107928
chr7	98107964	98107965
chr7	98107977	98107978
chr7	98107985	98107986
chr7	98108000	98108001
chr7	98108034	98108035
chr7	98108063	98108064
chr7	98108153	98108154
chr7	98108258	98108259
chr7	98108543	98108544
chr7	98108550	98108551
chr7	98108556	98108557
chr7	98108772	98108773
chr7	98108783	98108784
chr7	98108799	98108800
chr7	98108801	98108802
chr7	98108809	98108810
chr7	98108905	98108906
chr7	98109606	98109607
chr7	98109607	98109608
chr7	98109928	98109929
chr7	98110167	98110168
chr7	98110227	98110228
chr7	98110580	98110581
chr7	98110730	98110731
chr7	98110804	98110805
chr7	98110807	98110808
chr7	98110868	98110869
chr7	98111109	98111110
chr7	98111224	98111225
chr7	98111253	98111254
chr7	98111275	98111276
chr7	98111277	98111278
chr7	98111566	98111567
chr7	98111580	98111581
chr7	98111589	98111590
chr7	98111636	98111637
chr7	98111638	98111639
chr7	98111792	98111793
chr7	98111835	98111836
chr7	98111989	98111990
chr7	98112134	98112135
chr7	98112136	98112137
chr7	98112280	98112281
chr7	98112335	98112336
chr7	98112338	98112339
chr7	98112387	98112388
chr7	98112440	98112441
chr7	98112478	98112479
chr7	98112567	98112568
chr7	98112614	98112615
chr7	98112730	98112731
chr7	98112763	98112764
chr7	98112784	98112785
chr7	98112802	98112803
chr7	98113176	98113177
chr7	98113220	98113221
chr7	98113244	98113245
chr7	98113257	98113258
chr7	98113510	98113511
chr7	98113593	98113594
chr7	98113658	98113659
chr7	98113659	98113660
chr7	98113721	98113722
chr7	98113777	98113778
chr7	98113780	98113781
chr7	98113904	98113905
chr7	98113916	98113917
chr7	98114030	98114031
chr7	98114097	98114098
chr7	98114102	98114103
chr7	98114109	98114110
chr7	98114315	98114316
chr7	98114381	98114382
chr7	98114476	98114477
chr7	98114524	98114525
chr7	98114525	98114526
chr7	98114592	98114593
chr7	98114619	98114620
chr7	98114812	98114813
chr7	98114920	98114921
chr7	98115064	98115065
chr7	98115088	98115089
chr7	98115101	98115102
chr7	98115123	98115124
chr7	98115382	98115383
chr7	98115418	98115419
chr7	98115435	98115436
chr7	98115444	98115445
chr7	98115446	98115447
chr7	98115470	98115471
chr7	98115471	98115472
chr7	98115475	98115476
chr7	98115542	98115543
chr7	98115601	98115602
chr7	98115638	98115639
chr7	98115652	98115653
chr7	98115735	98115736
chr7	98115830	98115831
chr7	98115847	98115848
chr7	98115875	98115876
chr7	98115954	98115955
chr7	98115960	98115961
chr7	98116237	98116238
chr7	98116257	98116258
chr7	98116265	98116266
chr7	98116278	98116279
chr7	98116301	98116302
chr7	98116359	98116360
chr7	98116386	98116387
chr7	98116422	98116423
chr7	98116426	98116427
chr7	98116427	98116428
chr7	98116429	98116430
chr7	98116436	98116437
chr7	98116439	98116440
chr7	98116442	98116443
chr7	98116472	98116473
chr7	98116518	98116519
chr7	98116554	98116555
chr7	98116691	98116692
chr7	98116768	98116769
chr7	98116792	98116793
chr7	98116795	98116796
chr7	98116799	98116800
chr7	98116801	98116802
chr7	98116987	98116988
chr7	98117086	98117087
chr7	98117178	98117179
chr7	98117208	98117209
chr7	98117252	98117253
chr7	98117522	98117523
chr7	98117525	98117526
chr7	98117543	98117544
chr7	98117744	98117745
chr7	98117842	98117843
chr7	98117941	98117942
chr7	98118179	98118180
chr7	98118258	98118259
chr7	98118624	98118625
chr7	98118642	98118643
chr7	98119118	98119119
chr7	98119123	98119124
chr7	98119296	98119297
chr7	98119884	98119885
chr7	98119888	98119889
chr7	98119901	98119902
chr7	98119970	98119971
chr7	98120207	98120208
chr7	98120213	98120214
chr7	98120216	98120217
chr7	98120239	98120240
chr7	98120595	98120596
chr7	98120666	98120667
chr7	98120803	98120804
chr7	98120976	98120977
chr7	98120989	98120990
chr7	98121037	98121038
chr7	98121049	98121050
chr7	98121100	98121101
chr7	98121188	98121189
chr7	98121213	98121214
chr7	98121227	98121228
chr7	98121263	98121264
chr7	98121338	98121339
chr7	98121396	98121397
chr7	98121639	98121640
chr7	98121664	98121665
chr7	98121668	98121669
chr7	98121993	98121994
chr7	98122018	98122019
chr7	98122039	98122040
chr7	98122190	98122191
chr7	98122736	98122737
chr7	98122823	98122824
chr7	98122866	98122867
chr7	98122922	98122923
chr7	98122984	98122985
chr7	98122989	98122990
chr7	98123262	98123263
chr7	98123410	98123411
chr7	98123483	98123484
chr7	98123601	98123602
chr7	98123785	98123786
chr7	98124022	98124023
chr7	98124257	98124258
chr7	98124263	98124264
chr7	98124323	98124324
chr7	98124360	98124361
chr7	98124388	98124389
chr7	98124461	98124462
chr7	98124555	98124556
chr7	98124908	98124909
chr7	98124909	98124910
chr7	98124943	98124944
chr7	98124977	98124978
chr7	98125085	98125086
chr7	98125124	98125125
chr7	98125761	98125762
chr7	98125818	98125819
chr7	98125861	98125862
chr7	98125868	98125869
chr7	98125918	98125919
chr7	98126181	98126182
chr7	98126510	98126511
chr7	98126511	98126512
chr7	98126527	98126528
chr7	98126606	98126607
chr7	98126689	98126690
chr7	98126811	98126812
chr7	98126851	98126852
chr7	98126863	98126864
chr7	98127012	98127013
chr7	98127128	98127129
chr7	98127142	98127143
chr7	98127203	98127204
chr7	98127291	98127292
chr7	98127419	98127420
chr7	98127678	98127679
chr7	98127752	98127753
chr7	98127932	98127933
chr7	98128400	98128401
chr7	98128483	98128484
chr7	98128815	98128816
chr7	98128884	98128885
chr7	98129603	98129604
chr7	98130285	98130286
chr7	98130286	98130287
chr7	98130295	98130296
chr7	98131027	98131028
chr7	98131061	98131062
chr7	98131163	98131164
chr7	98131475	98131476
chr7	98132421	98132422
chr7	98133188	98133189
chr7	98133390	98133391
chr7	98133835	98133836
chr7	98133854	98133855
chr7	98134227	98134228
chr7	98134273	98134274
chr7	98134278	98134279
chr7	98134284	98134285
chr7	98134308	98134309
chr7	98134429	98134430
chr7	98135146	98135147
chr7	98135533	98135534
chr7	98135589	98135590
chr7	98135601	98135602
chr7	98135675	98135676
chr7	98136078	98136079
chr7	98137501	98137502
chr7	98138370	98138371
chr7	98138378	98138379
chr7	98138691	98138692
chr7	98138830	98138831
chr7	98138839	98138840
chr7	98138846	98138847
chr7	98139094	98139095
chr7	98139155	98139156
chr7	98139366	98139367
chr7	98139395	98139396
chr7	98139665	98139666
chr7	98140416	98140417
chr7	98141069	98141070
chr7	98141078	98141079
chr7	98141110	98141111
chr7	98141269	98141270
chr7	98141977	98141978
chr7	98142337	98142338
chr7	98142585	98142586
chr7	98142756	98142757
chr7	98143002	98143003
chr7	98143219	98143220
chr7	98143555	98143556
chr7	98144333	98144334
chr7	98144603	98144604
chr7	98145918	98145919
chr7	98146174	98146175
chr7	98146439	98146440
chr7	98146688	98146689
chr7	98146882	98146883
chr7	98146943	98146944
chr7	98147008	98147009
chr7	98147252	98147253
chr7	98147377	98147378
chr7	98147630	98147631
chr7	98148293	98148294
chr7	98148377	98148378
chr7	98148395	98148396
chr7	98148424	98148425
chr7	98148592	98148593
chr7	98148593	98148594
chr7	98148851	98148852
chr7	98149061	98149062
chr7	98149110	98149111
chr7	98149235	98149236
chr7	98149332	98149333
chr7	98149471	98149472
chr7	98149537	98149538
chr7	98149603	98149604
chr7	98149742	98149743
chr7	98149823	98149824
chr7	98149832	98149833
chr7	98149906	98149907
chr7	98149944	98149945
chr7	98150425	98150426
chr7	98150546	98150547
chr7	98150554	98150555
chr7	98150691	98150692
chr7	98151004	98151005
chr7	98151130	98151131
chr7	98151352	98151353
chr7	98151366	98151367
chr7	98151979	98151980
chr7	98152388	98152389
chr7	98152396	98152397
chr7	98152430	98152431
chr7	98152481	98152482
chr7	98152488	98152489
chr7	98152549	98152550
chr7	98152556	98152557
chr7	98152580	98152581
chr7	98152631	98152632
chr7	98152646	98152647
chr7	98152676	98152677
chr7	98152777	98152778
chr7	98152788	98152789
chr7	98152854	98152855
chr7	98152940	98152941
chr7	98153076	98153077
chr7	98153176	98153177
chr7	98153297	98153298
chr7	98153329	98153330
chr7	98153366	98153367
chr7	98153367	98153368
chr7	98153443	98153444
chr7	98153477	98153478
chr7	98153485	98153486
chr7	98153524	98153525
chr7	98153556	98153557
chr7	98153563	98153564
chr7	98153568	98153569
chr7	98153575	98153576
chr7	98153576	98153577
chr7	98153809	98153810
chr7	98154010	98154011
chr7	98154057	98154058
chr7	98154073	98154074
chr7	98154083	98154084
chr7	98154137	98154138
chr7	98154161	98154162
chr7	98154296	98154297
chr7	98154346	98154347
chr7	98154427	98154428
chr7	98154455	98154456
chr7	98154476	98154477
chr7	98154519	98154520
chr7	98154526	98154527
chr7	98154609	98154610
chr7	98154680	98154681
chr7	98154756	98154757
chr7	98154832	98154833
chr7	98154874	98154875
chr7	98154898	98154899
chr7	98155179	98155180
chr7	98155228	98155229
chr7	98155229	98155230
chr7	98155285	98155286
chr7	98155373	98155374
chr7	98155397	98155398
chr7	98155476	98155477
chr7	98155486	98155487
chr7	98155491	98155492
chr7	98155527	98155528
chr7	98155621	98155622
chr7	98155640	98155641
chr7	98155655	98155656
chr7	98155748	98155749
chr7	98155848	98155849
chr7	98155864	98155865
chr7	98155872	98155873
chr7	98155980	98155981
chr7	98156206	98156207
chr7	98156220	98156221
chr7	98156297	98156298
chr7	98156300	98156301
chr7	98156302	98156303
chr7	98156318	98156319
chr7	98156375	98156376
chr7	98156403	98156404
chr7	98156553	98156554
chr7	98156554	98156555
chr7	98156656	98156657
chr7	98156675	98156676
chr7	98156699	98156700
chr7	98156726	98156727
chr7	98156727	98156728
chr7	98156760	98156761
chr7	98156829	98156830
chr7	98156838	98156839
chr7	98156905	98156906
chr7	98156981	98156982
chr7	98157040	98157041
chr7	98157223	98157224
chr7	98157253	98157254
chr7	98157293	98157294
chr7	98157310	98157311
chr7	98157378	98157379
chr7	98157483	98157484
chr7	98157590	98157591
chr7	98157671	98157672
chr7	98157695	98157696
chr7	98157826	98157827
chr7	98157951	98157952
chr7	98157955	98157956
chr7	98157998	98157999
chr7	98158102	98158103
chr7	98158132	98158133
chr7	98158266	98158267
chr7	98158347	98158348
chr7	98158644	98158645
chr7	98158670	98158671
chr7	98158745	98158746
chr7	98158772	98158773
chr7	98158912	98158913
chr7	98159197	98159198
chr7	98159288	98159289
chr7	98159315	98159316
chr7	98159336	98159337
chr7	98159343	98159344
chr7	98159351	98159352
chr7	98159373	98159374
chr7	98159514	98159515
chr7	98159522	98159523
chr7	98159538	98159539
chr7	98159557	98159558
chr7	98159575	98159576
chr7	98159595	98159596
chr7	98159629	98159630
chr7	98159639	98159640
chr7	98159780	98159781
chr7	98159846	98159847
chr7	98159897	98159898
chr7	98160200	98160201
chr7	98160277	98160278
chr7	98160406	98160407
chr7	98160777	98160778
chr7	98160897	98160898
chr7	98161529	98161530
chr7	98161554	98161555
chr7	98161870	98161871
chr7	98161871	98161872
chr7	98161879	98161880
chr7	98161888	98161889
chr7	98162244	98162245
chr7	98162313	98162314
chr7	98162396	98162397
chr7	98162580	98162581
chr7	98162623	98162624
chr7	98162792	98162793
chr7	98163047	98163048
chr7	98163053	98163054
chr7	98163087	98163088
chr7	98163179	98163180
chr7	98163222	98163223
chr7	98163261	98163262
chr7	98163565	98163566
chr7	98163680	98163681
chr7	98163789	98163790
chr7	98163935	98163936
chr7	98163956	98163957
chr7	98164060	98164061
chr7	98164072	98164073
chr7	98164201	98164202
chr7	98164223	98164224
chr7	98164271	98164272
chr7	98164295	98164296
chr7	98164305	98164306
chr7	98164312	98164313
chr7	98164345	98164346
chr7	98164354	98164355
chr7	98164740	98164741
chr7	98164856	98164857
chr7	98165302	98165303
chr7	98165380	98165381
chr7	98165624	98165625
chr7	98165702	98165703
chr7	98165704	98165705
chr7	98165722	98165723
chr7	98165726	98165727
chr7	98165755	98165756
chr7	98165764	98165765
chr7	98165766	98165767
chr7	98165799	98165800
chr7	98165801	98165802
chr7	98165927	98165928
chr7	98165974	98165975
chr7	98166022	98166023
chr7	98166060	98166061
chr7	98166232	98166233
chr7	98166298	98166299
chr7	98166406	98166407
chr7	98166534	98166535
chr7	98166541	98166542
chr7	98166709	98166710
chr7	98166748	98166749
chr7	98166771	98166772
chr7	98166801	98166802
chr7	98166973	98166974
chr7	98167048	98167049
chr7	98167192	98167193
chr7	98167363	98167364
chr7	98167503	98167504
chr7	98167510	98167511
chr7	98167512	98167513
chr7	98167659	98167660
chr7	98167740	98167741
chr7	98167857	98167858
chr7	98167862	98167863
chr7	98167966	98167967
chr7	98168179	98168180
chr7	98168217	98168218
chr7	98168429	98168430
chr7	98168616	98168617
chr7	98169027	98169028
chr7	98169402	98169403
chr7	98169550	98169551
chr7	98169588	98169589
chr7	98169715	98169716
chr7	98169821	98169822
chr7	98169962	98169963
chr7	98169963	98169964
chr7	98169994	98169995
chr7	98169998	98169999
chr7	98170159	98170160
chr7	98170299	98170300
chr7	98170304	98170305
chr7	98170472	98170473
chr7	98170486	98170487
chr7	98170549	98170550
chr7	98170669	98170670
chr7	98170699	98170700
chr7	98170833	98170834
chr7	98170961	98170962
chr7	98171011	98171012
chr7	98171184	98171185
chr7	98171205	98171206
chr7	98171244	98171245
chr7	98171293	98171294
chr7	98171727	98171728
chr7	98171820	98171821
chr7	98171984	98171985
chr7	98172065	98172066
chr7	98172086	98172087
chr7	98172397	98172398
chr7	98172470	98172471
chr7	98172668	98172669
chr7	98173055	98173056
chr7	98173134	98173135
chr7	98173179	98173180
chr7	98173269	98173270
chr7	98173434	98173435
chr7	98173554	98173555
chr7	98173642	98173643
chr7	98173649	98173650
chr7	98173664	98173665
chr7	98173733	98173734
chr7	98173740	98173741
chr7	98173855	98173856
chr7	98173914	98173915
chr7	98174026	98174027
chr7	98174095	98174096
chr7	98174265	98174266
chr7	98174280	98174281
chr7	98174575	98174576
chr7	98174645	98174646
chr7	98174887	98174888
chr7	98175100	98175101
chr7	98175109	98175110
chr7	98175171	98175172
chr7	98175483	98175484
chr7	98175484	98175485
chr7	98175716	98175717
chr7	98175771	98175772
chr7	98175798	98175799
chr7	98176026	98176027
chr7	98176041	98176042
chr7	98176050	98176051
chr7	98176051	98176052
chr7	98176073	98176074
chr7	98176204	98176205
chr7	98176212	98176213
chr7	98176249	98176250
chr7	98176306	98176307
chr7	98176436	98176437
chr7	98176509	98176510
chr7	98176525	98176526
chr7	98176635	98176636
chr7	98176707	98176708
chr7	98176790	98176791
chr7	98177016	98177017
chr7	98177034	98177035
chr7	98177327	98177328
chr7	98177730	98177731
chr7	98177781	98177782
chr7	98177834	98177835
chr7	98178157	98178158
chr7	98178176	98178177
chr7	98178197	98178198
chr7	98178311	98178312
chr7	98178335	98178336
chr7	98178342	98178343
chr7	98178346	98178347
chr7	98178427	98178428
chr7	98178876	98178877
chr7	98178997	98178998
chr7	98179004	98179005
chr7	98179092	98179093
chr7	98179253	98179254
chr7	98179419	98179420
chr7	98179447	98179448
chr7	98179531	98179532
chr7	98179533	98179534
chr7	98179557	98179558
chr7	98179573	98179574
chr7	98179578	98179579
chr7	98179635	98179636
chr7	98179680	98179681
chr7	98179905	98179906
chr7	98179946	98179947
chr7	98180015	98180016
chr7	98180060	98180061
chr7	98180450	98180451
chr7	98180451	98180452
chr7	98180545	98180546
chr7	98180594	98180595
chr7	98180596	98180597
chr7	98180612	98180613
chr7	98180958	98180959
chr7	98181172	98181173
chr7	98181197	98181198
chr7	98181656	98181657
chr7	98181812	98181813
chr7	98182160	98182161
chr7	98182181	98182182
chr7	98182230	98182231
chr7	98182239	98182240
chr7	98182355	98182356
chr7	98182396	98182397
chr7	98182531	98182532
chr7	98182532	98182533
chr7	98182623	98182624
chr7	98182733	98182734
chr7	98182743	98182744
chr7	98182780	98182781
chr7	98182788	98182789
chr7	98183002	98183003
chr7	98183116	98183117
chr7	98183270	98183271
chr7	98183352	98183353
chr7	98183422	98183423
chr7	98183448	98183449
chr7	98183555	98183556
chr7	98183558	98183559
chr7	98183904	98183905
chr7	98183924	98183925
chr7	98184073	98184074
chr7	98184191	98184192
chr7	98184220	98184221
chr7	98184315	98184316
chr7	98184336	98184337
chr7	98184399	98184400
chr7	98184564	98184565
chr7	98184581	98184582
chr7	98184692	98184693
chr7	98184732	98184733
chr7	98184840	98184841
chr7	98184895	98184896
chr7	98185008	98185009
chr7	98185011	98185012
chr7	98185029	98185030
chr7	98185084	98185085
chr7	98185101	98185102
chr7	98185191	98185192
chr7	98185216	98185217
chr7	98185232	98185233
chr7	98185483	98185484
chr7	98185576	98185577
chr7	98185669	98185670
chr7	98185885	98185886
chr7	98186369	98186370
chr7	98186376	98186377
chr7	98186390	98186391
chr7	98186404	98186405
chr7	98186428	98186429
chr7	98186657	98186658
chr7	98186905	98186906
chr7	98187006	98187007
chr7	98187022	98187023
chr7	98187147	98187148
chr7	98187153	98187154
chr7	98187333	98187334
chr7	98187342	98187343
chr7	98187397	98187398
chr7	98187515	98187516
chr7	98187518	98187519
chr7	98187552	98187553
chr7	98187648	98187649
chr7	98187918	98187919
chr7	98187963	98187964
chr7	98187999	98188000
chr7	98188330	98188331
chr7	98188645	98188646
chr7	98188699	98188700
chr7	98188763	98188764
chr7	98188814	98188815
chr7	98188815	98188816
chr7	98188959	98188960
chr7	98189137	98189138
chr7	98189165	98189166
chr7	98189175	98189176
chr7	98189176	98189177
chr7	98189414	98189415
chr7	98189570	98189571
chr7	98189642	98189643
chr7	98189795	98189796
chr7	98189831	98189832
chr7	98189858	98189859
chr7	98189953	98189954
chr7	98190072	98190073
chr7	98190085	98190086
chr7	98190139	98190140
chr7	98190216	98190217
chr7	98190302	98190303
chr7	98190426	98190427
chr7	98190552	98190553
chr7	98190656	98190657
chr7	98190680	98190681
chr7	98190742	98190743
chr7	98190920	98190921
chr7	98190932	98190933
chr7	98190950	98190951
chr7	98191117	98191118
chr7	98191186	98191187
chr7	98191208	98191209
chr7	98191223	98191224
chr7	98191262	98191263
chr7	98191292	98191293
chr7	98191451	98191452
chr7	98191504	98191505
chr7	98191567	98191568
chr7	98191765	98191766
chr7	98191786	98191787
chr7	98191791	98191792
chr7	98191814	98191815
chr7	98192010	98192011
chr7	98192054	98192055
chr7	98192067	98192068
chr7	98192206	98192207
chr7	98192304	98192305
chr7	98192416	98192417
chr7	98192667	98192668
chr7	98192730	98192731
chr7	98192740	98192741
chr7	98192781	98192782
chr7	98192801	98192802
chr7	98192812	98192813
chr7	98192969	98192970
chr7	98192973	98192974
chr7	98193128	98193129
chr7	98193135	98193136
chr7	98193184	98193185
chr7	98193352	98193353
chr7	98193434	98193435
chr7	98193448	98193449
chr7	98193584	98193585
chr7	98193594	98193595
chr7	98193787	98193788
chr7	98193802	98193803
chr7	98194019	98194020
chr7	98194311	98194312
chr7	98194440	98194441
chr7	98194490	98194491
chr7	98194679	98194680
chr7	98194713	98194714
chr7	98194716	98194717
chr7	98194778	98194779
chr7	98194965	98194966
chr7	98195017	98195018
chr7	98195058	98195059
chr7	98195237	98195238
chr7	98195287	98195288
chr7	98195321	98195322
chr7	98195332	98195333
chr7	98195334	98195335
chr7	98195392	98195393
chr7	98195445	98195446
chr7	98195608	98195609
chr7	98195741	98195742
chr7	98195794	98195795
chr7	98195847	98195848
chr7	98195853	98195854
chr7	98195936	98195937
chr7	98196084	98196085
chr7	98196178	98196179
chr7	98196282	98196283
chr7	98196298	98196299
chr7	98196479	98196480
chr7	98196580	98196581
chr7	98196624	98196625
chr7	98196766	98196767
chr7	98196853	98196854
chr7	98196872	98196873
chr7	98196918	98196919
chr7	98196937	98196938
chr7	98196951	98196952
chr7	98197106	98197107
chr7	98197270	98197271
chr7	98197361	98197362
chr7	98197513	98197514
chr7	98197579	98197580
chr7	98197586	98197587
chr7	98197609	98197610
chr7	98197622	98197623
chr7	98197623	98197624
chr7	98197628	98197629
chr7	98197729	98197730
chr7	98197755	98197756
chr7	98197776	98197777
chr7	98197831	98197832
chr7	98197904	98197905
chr7	98197905	98197906
chr7	98197952	98197953
chr7	98197954	98197955
chr7	98197975	98197976
chr7	98197982	98197983
chr7	98198002	98198003
chr7	98198051	98198052
chr7	98198212	98198213
chr7	98198227	98198228
chr7	98198366	98198367
chr7	98198769	98198770
chr7	98198793	98198794
chr7	98199516	98199517
chr7	98199919	98199920
chr7	98200018	98200019
chr7	98200622	98200623
chr7	98200686	98200687
chr7	98200901	98200902
chr7	98200994	98200995
chr7	98201195	98201196
chr7	98201406	98201407
chr7	98201452	98201453
chr7	98201535	98201536
chr7	98201695	98201696
chr7	98201715	98201716
chr7	98201905	98201906
chr7	98202329	98202330
chr7	98202336	98202337
chr7	98202918	98202919
chr7	98203049	98203050
chr7	98203121	98203122
chr7	98203176	98203177
chr7	98203232	98203233
chr7	98203317	98203318
chr7	98203352	98203353
chr7	98203369	98203370
chr7	98203374	98203375
chr7	98203498	98203499
chr7	98203537	98203538
chr7	98203554	98203555
chr7	98203560	98203561
chr7	98203565	98203566
chr7	98203649	98203650
chr7	98203905	98203906
chr7	98203917	98203918
chr7	98203989	98203990
chr7	98203998	98203999
chr7	98204073	98204074
chr7	98204137	98204138
chr7	98204162	98204163
chr7	98204272	98204273
chr7	98204276	98204277
chr7	98204346	98204347
chr7	98204382	98204383
chr7	98204383	98204384
chr7	98204500	98204501
chr7	98204526	98204527
chr7	98204552	98204553
chr7	98204648	98204649
chr7	98204663	98204664
chr7	98204891	98204892
chr7	98205061	98205062
chr7	98205093	98205094
chr7	98205276	98205277
chr7	98205357	98205358
chr7	98205666	98205667
chr7	98205675	98205676
chr7	98205729	98205730
chr7	98205849	98205850
chr7	98205953	98205954
chr7	98206042	98206043
chr7	98206055	98206056
chr7	98206067	98206068
chr7	98206087	98206088
chr7	98206155	98206156
chr7	98206165	98206166
chr7	98206169	98206170
chr7	98206312	98206313
chr7	98206455	98206456
chr7	98206540	98206541
chr7	98206735	98206736
chr7	98206935	98206936
chr7	98206963	98206964
chr7	98207246	98207247
chr7	98207402	98207403
chr7	98207459	98207460
chr7	98207490	98207491
chr7	98207499	98207500
chr7	98207776	98207777
chr7	98208116	98208117
chr7	98208172	98208173
chr7	98208173	98208174
chr7	98208344	98208345
chr7	98208404	98208405
chr7	98208661	98208662
chr7	98208948	98208949
chr7	98209023	98209024
chr7	98209071	98209072
chr7	98209231	98209232
chr7	98209418	98209419
chr7	98209430	98209431
chr7	98209444	98209445
chr7	98209578	98209579
chr7	98209589	98209590
chr7	98209590	98209591
chr7	98209767	98209768
chr7	98211020	98211021
chr7	98211028	98211029
chr7	98211036	98211037
chr7	98211063	98211064
chr7	98211085	98211086
chr7	98211279	98211280
chr7	98211437	98211438
chr7	98211459	98211460
chr7	98211489	98211490
chr7	98211510	98211511
chr7	98211514	98211515
chr7	98211545	98211546
chr7	98211994	98211995
chr7	98212050	98212051
chr7	98212073	98212074
chr7	98212233	98212234
chr7	98212251	98212252
chr7	98212279	98212280
chr7	98212483	98212484
chr7	98212530	98212531
chr7	98212536	98212537
chr7	98212547	98212548
chr7	98212548	98212549
chr7	98212623	98212624
chr7	98212759	98212760
chr7	98212790	98212791
chr7	98212872	98212873
chr7	98212873	98212874
chr7	98212874	98212875
chr7	98212895	98212896
chr7	98212908	98212909
chr7	98213170	98213171
chr7	98213176	98213177
chr7	98213189	98213190
chr7	98213206	98213207
chr7	98213250	98213251
chr7	98213357	98213358
chr7	98213374	98213375
chr7	98213393	98213394
chr7	98213398	98213399
chr7	98213427	98213428
chr7	98213438	98213439
chr7	98213454	98213455
chr7	98213514	98213515
chr7	98213624	98213625
chr7	98213625	98213626
chr7	98213663	98213664
chr7	98213696	98213697
chr7	98213817	98213818
chr7	98213841	98213842
chr7	98213949	98213950
chr7	98214011	98214012
chr7	98214032	98214033
chr7	98214043	98214044
chr7	98214069	98214070
chr7	98214139	98214140
chr7	98214326	98214327
chr7	98214355	98214356
chr7	98214559	98214560
chr7	98214742	98214743
chr7	98214792	98214793
chr7	98215276	98215277
chr7	98215353	98215354
chr7	98215497	98215498
chr7	98215525	98215526
chr7	98215573	98215574
chr7	98215640	98215641
chr7	98215792	98215793
chr7	98215818	98215819
chr7	98215859	98215860
chr7	98215913	98215914
chr7	98216102	98216103
chr7	98216140	98216141
chr7	98216252	98216253
chr7	98216319	98216320
chr7	98216424	98216425
chr7	98216643	98216644
chr7	98216749	98216750
chr7	98216990	98216991
chr7	98217268	98217269
chr7	98217288	98217289
chr7	98217417	98217418
chr7	98217419	98217420
chr7	98217570	98217571
chr7	98217932	98217933
chr7	98218152	98218153
chr7	98218185	98218186
chr7	98218205	98218206
chr7	98218219	98218220
chr7	98218308	98218309
chr7	98218315	98218316
chr7	98218318	98218319
chr7	98218404	98218405
chr7	98218923	98218924
chr7	98218930	98218931
chr7	98218969	98218970
chr7	98219213	98219214
chr7	98219418	98219419
chr7	98219448	98219449
chr7	98219492	98219493
chr7	98219550	98219551
chr7	98219565	98219566
chr7	98219686	98219687
chr7	98219859	98219860
chr7	98219928	98219929
chr7	98220012	98220013
chr7	98220049	98220050
chr7	98220463	98220464
chr7	98220519	98220520
chr7	98220613	98220614
chr7	98220845	98220846
chr7	98221138	98221139
chr7	98221216	98221217
chr7	98221247	98221248
chr7	98221277	98221278
chr7	98221289	98221290
chr7	98221417	98221418
chr7	98221707	98221708
chr7	98222353	98222354
chr7	98222391	98222392
chr7	98222480	98222481
chr7	98222756	98222757
chr7	98222810	98222811
chr7	98222837	98222838
chr7	98223242	98223243
chr7	98223385	98223386
chr7	98224170	98224171
chr7	98224257	98224258
chr7	98224270	98224271
chr7	98224289	98224290
chr7	98224499	98224500
chr7	98224914	98224915
chr7	98224965	98224966
chr7	98225096	98225097
chr7	98225192	98225193
chr7	98225219	98225220
chr7	98225306	98225307
chr7	98225419	98225420
chr7	98225517	98225518
chr7	98225670	98225671
chr7	98225674	98225675
chr7	98225693	98225694
chr7	98226073	98226074
chr7	98226232	98226233
chr7	98226327	98226328
chr7	98226460	98226461
chr7	98226521	98226522
chr7	98226540	98226541
chr7	98226598	98226599
chr7	98226792	98226793
chr7	98226804	98226805
chr7	98226808	98226809
chr7	98226888	98226889
chr7	98226889	98226890
chr7	98226975	98226976
chr7	98227030	98227031
chr7	98227038	98227039
chr7	98227063	98227064
chr7	98227110	98227111
chr7	98227341	98227342
chr7	98227389	98227390
chr7	98227465	98227466
chr7	98227683	98227684
chr7	98227828	98227829
chr7	98227971	98227972
chr7	98228044	98228045
chr7	98228172	98228173
chr7	98228421	98228422
chr7	98228720	98228721
chr7	98228774	98228775
chr7	98228864	98228865
chr7	98228955	98228956
chr7	98229048	98229049
chr7	98229212	98229213
chr7	98229455	98229456
chr7	98229462	98229463
chr7	98229464	98229465
chr7	98229772	98229773
chr7	98229928	98229929
chr7	98230094	98230095
chr7	98230193	98230194
chr7	98230282	98230283
chr7	98230300	98230301
chr7	98230745	98230746
chr7	98230899	98230900
chr7	98230972	98230973
chr7	98231571	98231572
chr7	98231636	98231637
chr7	98231821	98231822
chr7	98231837	98231838
chr7	98231851	98231852
chr7	98231861	98231862
chr7	98232019	98232020
chr7	98232062	98232063
chr7	98232153	98232154
chr7	98232267	98232268
chr7	98232329	98232330
chr7	98232385	98232386
chr7	98232438	98232439
chr7	98232530	98232531
chr7	98232567	98232568
chr7	98232664	98232665
chr7	98232690	98232691
chr7	98232757	98232758
chr7	98232930	98232931
chr7	98233005	98233006
chr7	98233118	98233119
chr7	98233176	98233177
chr7	98233335	98233336
chr7	98233513	98233514
chr7	98233715	98233716
chr7	98233752	98233753
chr7	98233760	98233761
chr7	98233840	98233841
chr7	98233895	98233896
chr7	98233928	98233929
chr7	98233975	98233976
chr7	98233993	98233994
chr7	98234045	98234046
chr7	98234220	98234221
chr7	98234383	98234384
chr7	98234394	98234395
chr7	98234652	98234653
chr7	98234760	98234761
chr7	98234848	98234849
chr7	98235053	98235054
chr7	98235183	98235184
chr7	98235273	98235274
chr7	98235523	98235524
chr7	98235554	98235555
chr7	98235605	98235606
chr7	98235773	98235774
chr7	98235819	98235820
chr7	98236002	98236003
chr7	98236014	98236015
chr7	98236025	98236026
chr7	98236064	98236065
chr7	98236079	98236080
chr7	98236392	98236393
chr7	98236416	98236417
chr7	98236426	98236427
chr7	98236550	98236551
chr7	98236595	98236596
chr7	98236803	98236804
chr7	98236844	98236845
chr7	98236873	98236874
chr7	98236884	98236885
chr7	98237002	98237003
chr7	98237124	98237125
chr7	98237373	98237374
chr7	98237401	98237402
chr7	98237459	98237460
chr7	98237558	98237559
chr7	98237575	98237576
chr7	98237629	98237630
chr7	98237644	98237645
chr7	98237647	98237648
chr7	98237664	98237665
chr7	98237669	98237670
chr7	98237692	98237693
chr7	98237699	98237700
chr7	98237806	98237807
chr7	98237826	98237827
chr7	98237835	98237836
chr7	98237840	98237841
chr7	98237955	98237956
chr7	98238075	98238076
chr7	98238116	98238117
chr7	98238135	98238136
chr7	98238250	98238251
chr7	98238262	98238263
chr7	98238293	98238294
chr7	98238378	98238379
chr7	98238498	98238499
chr7	98238511	98238512
chr7	98238570	98238571
chr7	98238624	98238625
chr7	98238719	98238720
chr7	98238728	98238729
chr7	98238752	98238753
chr7	98238776	98238777
chr7	98238819	98238820
chr7	98238833	98238834
chr7	98238933	98238934
chr7	98238990	98238991
chr7	98239019	98239020
chr7	98239079	98239080
chr7	98239176	98239177
chr7	98239218	98239219
chr7	98239278	98239279
chr7	98239335	98239336
chr7	98239443	98239444
chr7	98239452	98239453
chr7	98239512	98239513
chr7	98239541	98239542
chr7	98239553	98239554
chr7	98239650	98239651
chr7	98239651	98239652
chr7	98239731	98239732
chr7	98239802	98239803
chr7	98239808	98239809
chr7	98239843	98239844
chr7	98239848	98239849
chr7	98239991	98239992
chr7	98240179	98240180
chr7	98240181	98240182
chr7	98240208	98240209
chr7	98240309	98240310
chr7	98240412	98240413
chr7	98240467	98240468
chr7	98240564	98240565
chr7	98240673	98240674
chr7	98240692	98240693
chr7	98240697	98240698
chr7	98240777	98240778
chr7	98240783	98240784
chr7	98240784	98240785
chr7	98240797	98240798
chr7	98240803	98240804
chr7	98240818	98240819
chr7	98240833	98240834
chr7	98240855	98240856
chr7	98241136	98241137
chr7	98241157	98241158
chr7	98241414	98241415
chr7	98241496	98241497
chr7	98241776	98241777
chr7	98241792	98241793
chr7	98241939	98241940
chr7	98241969	98241970
chr7	98242059	98242060
chr7	98242100	98242101
chr7	98242239	98242240
chr7	98242271	98242272
chr7	98242423	98242424
chr7	98242454	98242455
chr7	98242464	98242465
chr7	98242597	98242598
chr7	98242685	98242686
chr7	98242710	98242711
chr7	98242746	98242747
chr7	98242916	98242917
chr7	98242930	98242931
chr7	98242964	98242965
chr7	98242969	98242970
chr7	98242970	98242971
chr7	98243062	98243063
chr7	98243145	98243146
chr7	98243241	98243242
chr7	98243242	98243243
chr7	98243259	98243260
chr7	98243263	98243264
chr7	98243269	98243270
chr7	98243325	98243326
chr7	98243334	98243335
chr7	98243379	98243380
chr7	98243436	98243437
chr7	98243465	98243466
chr7	98243484	98243485
chr7	98243621	98243622
chr7	98243626	98243627
chr7	98243643	98243644
chr7	98243722	98243723
chr7	98243798	98243799
chr7	98243824	98243825
chr7	98243874	98243875
chr7	98243895	98243896
chr7	98243903	98243904
chr7	98244019	98244020
chr7	98244029	98244030
chr7	98244117	98244118
chr7	98244130	98244131
chr7	98244199	98244200
chr7	98244289	98244290
chr7	98244298	98244299
chr7	98244366	98244367
chr7	98244371	98244372
chr7	98244396	98244397
chr7	98244463	98244464
chr7	98244617	98244618
chr7	98244702	98244703
chr7	98244812	98244813
chr7	98244918	98244919
chr7	98245033	98245034
chr7	98245222	98245223
chr7	98245408	98245409
chr7	98245603	98245604
chr7	98245924	98245925
chr7	98245994	98245995
chr7	98246038	98246039
chr7	98246213	98246214
chr7	98246313	98246314
chr7	98246914	98246915
chr7	98246942	98246943
chr7	98247001	98247002
chr7	98247018	98247019
chr7	98247060	98247061
chr7	98247187	98247188
chr7	98247202	98247203
chr7	98247289	98247290
chr7	98247386	98247387
chr7	98247543	98247544
chr7	98247618	98247619
chr7	98247628	98247629
chr7	98247641	98247642
chr7	98247717	98247718
chr7	98247722	98247723
chr7	98247734	98247735
chr7	98247769	98247770
chr7	98247827	98247828
chr7	98248006	98248007
chr7	98248121	98248122
chr7	98248354	98248355
chr7	98248404	98248405
chr7	98248522	98248523
chr7	98248529	98248530
chr7	98248575	98248576
chr7	98248580	98248581
chr7	98248630	98248631
chr7	98248662	98248663
chr7	98248784	98248785
chr7	98249066	98249067
chr7	98249151	98249152
chr7	98249255	98249256
chr7	98249332	98249333
chr7	98249380	98249381
chr7	98249683	98249684
chr7	98249982	98249983
chr7	98250018	98250019
chr7	98250358	98250359
chr7	98250403	98250404
chr7	98250424	98250425
chr7	98250923	98250924
chr7	98251051	98251052
chr7	98251691	98251692
chr7	98251773	98251774
chr7	98251826	98251827
chr7	98251880	98251881
chr7	98252259	98252260
chr7	98252804	98252805
chr7	98253033	98253034
chr7	98253576	98253577
chr7	98254030	98254031
chr7	98254221	98254222
chr7	98254247	98254248
chr7	98254542	98254543
chr7	98254799	98254800
chr7	98255090	98255091
chr7	98255214	98255215
chr7	98255415	98255416
chr7	98255475	98255476
chr7	98255600	98255601
chr7	98256044	98256045
chr7	98256082	98256083
chr7	98256266	98256267
chr7	98256439	98256440
chr7	98256705	98256706
chr7	98257381	98257382
chr7	98257401	98257402
chr7	98257447	98257448
chr7	98257698	98257699
chr7	98257833	98257834
chr7	98258200	98258201
chr7	98258301	98258302
chr7	98258464	98258465
chr7	98258690	98258691
chr7	98259078	98259079
chr7	98259132	98259133
chr7	98259572	98259573
chr7	98259806	98259807
chr7	98259889	98259890
chr7	98260082	98260083
chr7	98260109	98260110
chr7	98260112	98260113
chr7	98260126	98260127
chr7	98260142	98260143
chr7	98260146	98260147
chr7	98260148	98260149
chr7	98260412	98260413
chr7	98260452	98260453
chr7	98260623	98260624
chr7	98260698	98260699
chr7	98260733	98260734
chr7	98260769	98260770
chr7	98260790	98260791
chr7	98260867	98260868
chr7	98260874	98260875
chr7	98260880	98260881
chr7	98260886	98260887
chr7	98260995	98260996
chr7	98261002	98261003
chr7	98261003	98261004
chr7	98261015	98261016
chr7	98261027	98261028
chr7	98261106	98261107
chr7	98261151	98261152
chr7	98261161	98261162
chr7	98261171	98261172
chr7	98261247	98261248
chr7	98261254	98261255
chr7	98261281	98261282
chr7	98261308	98261309
chr7	98261441	98261442
chr7	98261509	98261510
chr7	98261551	98261552
chr7	98262254	98262255
chr7	98262258	98262259
chr7	98262410	98262411
chr7	98262413	98262414
chr7	98262587	98262588
chr7	98262641	98262642
chr7	98262805	98262806
chr7	98262986	98262987
chr7	98263234	98263235
chr7	98263309	98263310
chr7	98263540	98263541
chr7	98263617	98263618
chr7	98263653	98263654
chr7	98263702	98263703
chr7	98263744	98263745
chr7	98263779	98263780
chr7	98264147	98264148
chr7	98264322	98264323
chr7	98264389	98264390
chr7	98264491	98264492
chr7	98264836	98264837
chr7	98264964	98264965
chr7	98265227	98265228
chr7	98265247	98265248
chr7	98265380	98265381
chr7	98265519	98265520
chr7	98265748	98265749
chr7	98265760	98265761
chr7	98265932	98265933
chr7	98266044	98266045
chr7	98266282	98266283
chr7	98266408	98266409
chr7	98266631	98266632
chr7	98266644	98266645
chr7	98266645	98266646
chr7	98266726	98266727
chr7	98267008	98267009
chr7	98267167	98267168
chr7	98267199	98267200
chr7	98267200	98267201
chr7	98267202	98267203
chr7	98267427	98267428
chr7	98267556	98267557
chr7	98267723	98267724
chr7	98267803	98267804
chr7	98267829	98267830
chr7	98267892	98267893
chr7	98268130	98268131
chr7	98268144	98268145
chr7	98268225	98268226
chr7	98268266	98268267
chr7	98268274	98268275
chr7	98268555	98268556
chr7	98268581	98268582
chr7	98268715	98268716
chr7	98268752	98268753
chr7	98268965	98268966
chr7	98268971	98268972
chr7	98269093	98269094
chr7	98269336	98269337
chr7	98269428	98269429
chr7	98269496	98269497
chr7	98269588	98269589
chr7	98269802	98269803
chr7	98270337	98270338
chr7	98270512	98270513
chr7	98270550	98270551
chr7	98270652	98270653
chr7	98271748	98271749
chr7	98271832	98271833
chr7	98272029	98272030
chr7	98272566	98272567
chr7	98272680	98272681
chr7	98272785	98272786
chr7	98272882	98272883
chr7	98273114	98273115
chr7	98273183	98273184
chr7	98273540	98273541
chr7	98273550	98273551
chr7	98273556	98273557
chr7	98273690	98273691
chr7	98273733	98273734
chr7	98273745	98273746
chr7	98273785	98273786
chr7	98274018	98274019
chr7	98274052	98274053
chr7	98274126	98274127
chr7	98274262	98274263
chr7	98274353	98274354
chr7	98274597	98274598
chr7	98274621	98274622
chr7	98274664	98274665
chr7	98274848	98274849
chr7	98274903	98274904
chr7	98274907	98274908
chr7	98275134	98275135
chr7	98275143	98275144
chr7	98275424	98275425
chr7	98275445	98275446
chr7	98275488	98275489
chr7	98275508	98275509
chr7	98275562	98275563
chr7	98275694	98275695
chr7	98275825	98275826
chr7	98275864	98275865
chr7	98275924	98275925
chr7	98275937	98275938
chr7	98276177	98276178
chr7	98276268	98276269
chr7	98276298	98276299
chr7	98276301	98276302
chr7	98276522	98276523
chr7	98276768	98276769
chr7	98276786	98276787
chr7	98276821	98276822
chr7	98276827	98276828
chr7	98276838	98276839
chr7	98276840	98276841
chr7	98276963	98276964
chr7	98276986	98276987
chr7	98276990	98276991
chr7	98277514	98277515
chr7	98277599	98277600
chr7	98277656	98277657
chr7	98277673	98277674
chr7	98277688	98277689
chr7	98277699	98277700
chr7	98277777	98277778
chr7	98277782	98277783
chr7	98277783	98277784
chr7	98278039	98278040
chr7	98278047	98278048
chr7	98278098	98278099
chr7	98278219	98278220
chr7	98278562	98278563
chr7	98278666	98278667
chr7	98278746	98278747
chr7	98278860	98278861
chr7	98278886	98278887
chr7	98278889	98278890
chr7	98278911	98278912
chr7	98279175	98279176
chr7	98279200	98279201
chr7	98279201	98279202
chr7	98279204	98279205
chr7	98279236	98279237
chr7	98279457	98279458
chr7	98279462	98279463
chr7	98279480	98279481
chr7	98279498	98279499
chr7	98279619	98279620
chr7	98279763	98279764
chr7	98279857	98279858
chr7	98279916	98279917
chr7	98279937	98279938
chr7	98280028	98280029
chr7	98280115	98280116
chr7	98280233	98280234
chr7	98280234	98280235
chr7	98280298	98280299
chr7	98280410	98280411
chr7	98280497	98280498
chr7	98280521	98280522
chr7	98280643	98280644
chr7	98280656	98280657
chr7	98280734	98280735
chr7	98280794	98280795
chr7	98280845	98280846
chr7	98280861	98280862
chr7	98280875	98280876
chr7	98280895	98280896
chr7	98280961	98280962
chr7	98281010	98281011
chr7	98281092	98281093
chr7	98281145	98281146
chr7	98281182	98281183
chr7	98281198	98281199
chr7	98281354	98281355
chr7	98281384	98281385
chr7	98281423	98281424
chr7	98281612	98281613
chr7	98281679	98281680
chr7	98281835	98281836
chr7	98281848	98281849
chr7	98282051	98282052
chr7	98282243	98282244
chr7	98282530	98282531
chr7	98282750	98282751
chr7	98282774	98282775
chr7	98282776	98282777
chr7	98282816	98282817
chr7	98282826	98282827
chr7	98283108	98283109
chr7	98283120	98283121
chr7	98283266	98283267
chr7	98283439	98283440
chr7	98283443	98283444
chr7	98283527	98283528
chr7	98283581	98283582
chr7	98283629	98283630
chr7	98283632	98283633
chr7	98283754	98283755
chr7	98283881	98283882
chr7	98283886	98283887
chr7	98283970	98283971
chr7	98284234	98284235
chr7	98284503	98284504
chr7	98284531	98284532
chr7	98284610	98284611
chr7	98284738	98284739
chr7	98284788	98284789
chr7	98284879	98284880
chr7	98285263	98285264
chr7	98285323	98285324
chr7	98285367	98285368
chr7	98285383	98285384
chr7	98285433	98285434
chr7	98285460	98285461
chr7	98285590	98285591
chr7	98285672	98285673
chr7	98285937	98285938
chr7	98286052	98286053
chr7	98286142	98286143
chr7	98286171	98286172
chr7	98286179	98286180
chr7	98286196	98286197
chr7	98286398	98286399
chr7	98286638	98286639
chr7	98286737	98286738
chr7	98286855	98286856
chr7	98286931	98286932
chr7	98286963	98286964
chr7	98286981	98286982
chr7	98287163	98287164
chr7	98287197	98287198
chr7	98287333	98287334
chr7	98287343	98287344
chr7	98287388	98287389
chr7	98287427	98287428
chr7	98287641	98287642
chr7	98287876	98287877
chr7	98287965	98287966
chr7	98288000	98288001
chr7	98288277	98288278
chr7	98288323	98288324
chr7	98288410	98288411
chr7	98288486	98288487
chr7	98288853	98288854
chr7	98289002	98289003
chr7	98289034	98289035
chr7	98289056	98289057
chr7	98289073	98289074
chr7	98289598	98289599
chr7	98289703	98289704
chr7	98289771	98289772
chr7	98289865	98289866
chr7	98289963	98289964
chr7	98290414	98290415
chr7	98290424	98290425
chr7	98290487	98290488
chr7	98290545	98290546
chr7	98290553	98290554
chr7	98290557	98290558
chr7	98290580	98290581
chr7	98290635	98290636
chr7	98290676	98290677
chr7	98290736	98290737
chr7	98290861	98290862
chr7	98290893	98290894
chr7	98291041	98291042
chr7	98291043	98291044
chr7	98291118	98291119
chr7	98291158	98291159
chr7	98291282	98291283
chr7	98291446	98291447
chr7	98291483	98291484
chr7	98291694	98291695
chr7	98291695	98291696
chr7	98291806	98291807
chr7	98291820	98291821
chr7	98291901	98291902
chr7	98291983	98291984
chr7	98292020	98292021
chr7	98292336	98292337
chr7	98292346	98292347
chr7	98292388	98292389
chr7	98292397	98292398
chr7	98292426	98292427
chr7	98292485	98292486
chr7	98292522	98292523
chr7	98292561	98292562
chr7	98292573	98292574
chr7	98292589	98292590
chr7	98292656	98292657
chr7	98292745	98292746
chr7	98292784	98292785
chr7	98292799	98292800
chr7	98292809	98292810
chr7	98292874	98292875
chr7	98292881	98292882
chr7	98293148	98293149
chr7	98293297	98293298
chr7	98293317	98293318
chr7	98293436	98293437
chr7	98293441	98293442
chr7	98293527	98293528
chr7	98293571	98293572
chr7	98293617	98293618
chr7	98293657	98293658
chr7	98293696	98293697
chr7	98293717	98293718
chr7	98293740	98293741
chr7	98293755	98293756
chr7	98293764	98293765
chr7	98293832	98293833
chr7	98293907	98293908
chr7	98294015	98294016
chr7	98294051	98294052
chr7	98294103	98294104
chr7	98294335	98294336
chr7	98294339	98294340
chr7	98294389	98294390
chr7	98294476	98294477
chr7	98294574	98294575
chr7	98295024	98295025
chr7	98295045	98295046
chr7	98295046	98295047
chr7	98295119	98295120
chr7	98295176	98295177
chr7	98295345	98295346
chr7	98295406	98295407
chr7	98295427	98295428
chr7	98295548	98295549
chr7	98295589	98295590
chr7	98295596	98295597
chr7	98295618	98295619
chr7	98295658	98295659
chr7	98295721	98295722
chr7	98295769	98295770
chr7	98295829	98295830
chr7	98295887	98295888
chr7	98295890	98295891
chr7	98295899	98295900
chr7	98295956	98295957
chr7	98302591	98302592
chr7	98302599	98302600
chr7	98302708	98302709
chr7	98302749	98302750
chr7	98302802	98302803
chr7	98303080	98303081
chr7	98303097	98303098
chr7	98303158	98303159
chr7	98303415	98303416
chr7	98303431	98303432
chr7	98303496	98303497
chr7	98303531	98303532
chr7	98303536	98303537
chr7	98303631	98303632
chr7	98303751	98303752
chr7	98303791	98303792
chr7	98303933	98303934
chr7	98304511	98304512
chr7	98304622	98304623
chr7	98304757	98304758
chr7	98304782	98304783
chr7	98304947	98304948
chr7	98304948	98304949
chr7	98304949	98304950
chr7	98304994	98304995
chr7	98305046	98305047
chr7	98305057	98305058
chr7	98305066	98305067
chr7	98305151	98305152
chr7	98305223	98305224
chr7	98305227	98305228
chr7	98305261	98305262
chr7	98305303	98305304
chr7	98305462	98305463
chr7	98305487	98305488
chr7	98305523	98305524
chr7	98305576	98305577
chr7	98305603	98305604
chr7	98305604	98305605
chr7	98305613	98305614
chr7	98305672	98305673
chr7	98305778	98305779
chr7	98305868	98305869
chr7	98305872	98305873
chr7	98305894	98305895
chr7	98306042	98306043
chr7	98306132	98306133
chr7	98306140	98306141
chr7	98306223	98306224
chr7	98306366	98306367
chr7	98306401	98306402
chr7	98306440	98306441
chr7	98306656	98306657
chr7	98306791	98306792
chr7	98306950	98306951
chr7	98306994	98306995
chr7	98306995	98306996
chr7	98307123	98307124
chr7	98307145	98307146
chr7	98307233	98307234
chr7	98307255	98307256
chr7	98307268	98307269
chr7	98307378	98307379
chr7	98307399	98307400
chr7	98307421	98307422
chr7	98307548	98307549
chr7	98307819	98307820
chr7	98307907	98307908
chr7	98308049	98308050
chr7	98308126	98308127
chr7	98308666	98308667
chr7	98308680	98308681
chr7	98308717	98308718
chr7	98308722	98308723
chr7	98308780	98308781
chr7	98308915	98308916
chr7	98309052	98309053
chr7	98309125	98309126
chr7	98309316	98309317
chr7	98309477	98309478
chr7	98309502	98309503
chr7	98309503	98309504
chr7	98309606	98309607
chr7	98309681	98309682
chr7	98309710	98309711
chr7	98309734	98309735
chr7	98309772	98309773
chr7	98309785	98309786
chr7	98309847	98309848
chr7	98309899	98309900
chr7	98309903	98309904
chr7	98310058	98310059
chr7	98310066	98310067
chr7	98310124	98310125
chr7	98310126	98310127
chr7	98310171	98310172
chr7	98310193	98310194
chr7	98310340	98310341
chr7	98310722	98310723
chr7	98310773	98310774
chr7	98310849	98310850
chr7	98310872	98310873
chr7	98311106	98311107
chr7	98311193	98311194
chr7	98311225	98311226
chr7	98311303	98311304
chr7	98311321	98311322
chr7	98311659	98311660
chr7	98311709	98311710
chr7	98311723	98311724
chr7	98311963	98311964
chr7	98312059	98312060
chr7	98312141	98312142
chr7	98312285	98312286
chr7	98312298	98312299
chr7	98312350	98312351
chr7	98312370	98312371
chr7	98312511	98312512
chr7	98312577	98312578
chr7	98312588	98312589
chr7	98312694	98312695
chr7	98312735	98312736
chr7	98312781	98312782
chr7	98312794	98312795
chr7	98312809	98312810
chr7	98312840	98312841
chr7	98312881	98312882
chr7	98312895	98312896
chr7	98312950	98312951
chr7	98312988	98312989
chr7	98312993	98312994
chr7	98313014	98313015
chr7	98313016	98313017
chr7	98313029	98313030
chr7	98313057	98313058
chr7	98313200	98313201
chr7	98313310	98313311
chr7	98313356	98313357
chr7	98313448	98313449
chr7	98313558	98313559
chr7	98313581	98313582
chr7	98313652	98313653
chr7	98313720	98313721
chr7	98313735	98313736
chr7	98313775	98313776
chr7	98313856	98313857
chr7	98313873	98313874
chr7	98313951	98313952
chr7	98313994	98313995
chr7	98314028	98314029
chr7	98314201	98314202
chr7	98314202	98314203
chr7	98314245	98314246
chr7	98314359	98314360
chr7	98314431	98314432
chr7	98314456	98314457
chr7	98314508	98314509
chr7	98314654	98314655
chr7	98314672	98314673
chr7	98315133	98315134
chr7	98315165	98315166
chr7	98315180	98315181
chr7	98315185	98315186
chr7	98315240	98315241
chr7	98315422	98315423
chr7	98315658	98315659
chr7	98315838	98315839
chr7	98315871	98315872
chr7	98316047	98316048
chr7	98316155	98316156
chr7	98316290	98316291
chr7	98316510	98316511
chr7	98316588	98316589
chr7	98316689	98316690
chr7	98316720	98316721
chr7	98316789	98316790
chr7	98317000	98317001
chr7	98317023	98317024
chr7	98317053	98317054
chr7	98317123	98317124
chr7	98317264	98317265
chr7	98317385	98317386
chr7	98317403	98317404
chr7	98317405	98317406
chr7	98317414	98317415
chr7	98317480	98317481
chr7	98317493	98317494
chr7	98317553	98317554
chr7	98317697	98317698
chr7	98317727	98317728
chr7	98317728	98317729
chr7	98317745	98317746
chr7	98317798	98317799
chr7	98318001	98318002
chr7	98318283	98318284
chr7	98318294	98318295
chr7	98318534	98318535
chr7	98318672	98318673
chr7	98318673	98318674
chr7	98318675	98318676
chr7	98318743	98318744
chr7	98319243	98319244
chr7	98319276	98319277
chr7	98319289	98319290
chr7	98319345	98319346
chr7	98319370	98319371
chr7	98319499	98319500
chr7	98319599	98319600
chr7	98319701	98319702
chr7	98319758	98319759
chr7	98319794	98319795
chr7	98319846	98319847
chr7	98320031	98320032
chr7	98320047	98320048
chr7	98320058	98320059
chr7	98320110	98320111
chr7	98320114	98320115
chr7	98320133	98320134
chr7	98320260	98320261
chr7	98320383	98320384
chr7	98320442	98320443
chr7	98320463	98320464
chr7	98320471	98320472
chr7	98320693	98320694
chr7	98320720	98320721
chr7	98320728	98320729
chr7	98320748	98320749
chr7	98320854	98320855
chr7	98320870	98320871
chr7	98320899	98320900
chr7	98320911	98320912
chr7	98320916	98320917
chr7	98320917	98320918
chr7	98320989	98320990
chr7	98321077	98321078
chr7	98321082	98321083
chr7	98321084	98321085
chr7	98321085	98321086
chr7	98321306	98321307
chr7	98321511	98321512
chr7	98321660	98321661
chr7	98322134	98322135
chr7	98322489	98322490
chr7	98322525	98322526
chr7	98322629	98322630
chr7	98323211	98323212
chr7	98323228	98323229
chr7	98323367	98323368
chr7	98323374	98323375
chr7	98323459	98323460
chr7	98323507	98323508
chr7	98323915	98323916
chr7	98324089	98324090
chr7	98324326	98324327
chr7	98324365	98324366
chr7	98324612	98324613
chr7	98324858	98324859
chr7	98325020	98325021
chr7	98325298	98325299
chr7	98325305	98325306
chr7	98325484	98325485
chr7	98325686	98325687
chr7	98325996	98325997
chr7	98326109	98326110
chr7	98326140	98326141
chr7	98326320	98326321
chr7	98326539	98326540
chr7	98326633	98326634
chr7	98326666	98326667
chr7	98326750	98326751
chr7	98326769	98326770
chr7	98326867	98326868
chr7	98327185	98327186
chr7	98327211	98327212
chr7	98327317	98327318
chr7	98327403	98327404
chr7	98327930	98327931
chr7	98328173	98328174
chr7	98328363	98328364
chr7	98328413	98328414
chr7	98328690	98328691
chr7	98328724	98328725
chr7	98328850	98328851
chr7	98328899	98328900
chr7	98328985	98328986
chr7	98329432	98329433
chr7	98329500	98329501
chr7	98329511	98329512
chr7	98329558	98329559
chr7	98329637	98329638
chr7	98329762	98329763
chr7	98329804	98329805
chr7	98329846	98329847
chr7	98330027	98330028
chr7	98330039	98330040
chr7	98330104	98330105
chr7	98330153	98330154
chr7	98330320	98330321
chr7	98330356	98330357
chr7	98330474	98330475
chr7	98330476	98330477
chr7	98330522	98330523
chr7	98330677	98330678
chr7	98330689	98330690
chr7	98330844	98330845
chr7	98330883	98330884
chr7	98330894	98330895
chr7	98330928	98330929
chr7	98330962	98330963
chr7	98331049	98331050
chr7	98331056	98331057
chr7	98331109	98331110
chr7	98331153	98331154
chr7	98331187	98331188
chr7	98331189	98331190
chr7	98331203	98331204
chr7	98331238	98331239
chr7	98331292	98331293
chr7	98331386	98331387
chr7	98331412	98331413
chr7	98331426	98331427
chr7	98331457	98331458
chr7	98331464	98331465
chr7	98331633	98331634
chr7	98331762	98331763
chr7	98331801	98331802
chr7	98331811	98331812
chr7	98331839	98331840
chr7	98331889	98331890
chr7	98332223	98332224
chr7	98332314	98332315
chr7	98332315	98332316
chr7	98332478	98332479
chr7	98332532	98332533
chr7	98332533	98332534
chr7	98332642	98332643
chr7	98332679	98332680
chr7	98332698	98332699
chr7	98332725	98332726
chr7	98332964	98332965
chr7	98333124	98333125
chr7	98333130	98333131
chr7	98333175	98333176
chr7	98333508	98333509
chr7	98333888	98333889
chr7	98334089	98334090
chr7	98334208	98334209
chr7	98334319	98334320
chr7	98334409	98334410
chr7	98334562	98334563
chr7	98334566	98334567
chr7	98334589	98334590
chr7	98334660	98334661
chr7	98334773	98334774
chr7	98334903	98334904
chr7	98335029	98335030
chr7	98335058	98335059
chr7	98335212	98335213
chr7	98335256	98335257
chr7	98335290	98335291
chr7	98335386	98335387
chr7	98335511	98335512
chr7	98335612	98335613
chr7	98335688	98335689
chr7	98335711	98335712
chr7	98335896	98335897
chr7	98335906	98335907
chr7	98336140	98336141
chr7	98336206	98336207
chr7	98336399	98336400
chr7	98336467	98336468
chr7	98336468	98336469
chr7	98336520	98336521
chr7	98336526	98336527
chr7	98336537	98336538
chr7	98336588	98336589
chr7	98336620	98336621
chr7	98336782	98336783
chr7	98336822	98336823
chr7	98336843	98336844
chr7	98336860	98336861
chr7	98336969	98336970
chr7	98337111	98337112
chr7	98337426	98337427
chr7	98337493	98337494
chr7	98337500	98337501
chr7	98337537	98337538
chr7	98337599	98337600
chr7	98337694	98337695
chr7	98337772	98337773
chr7	98337773	98337774
chr7	98338024	98338025
chr7	98338026	98338027
chr7	98338044	98338045
chr7	98338113	98338114
chr7	98338115	98338116
chr7	98338224	98338225
chr7	98338301	98338302
chr7	98338305	98338306
chr7	98338615	98338616
chr7	98338676	98338677
chr7	98338706	98338707
chr7	98338748	98338749
chr7	98339358	98339359
chr7	98339486	98339487
chr7	98339527	98339528
chr7	98339587	98339588
chr7	98339706	98339707
chr7	98339741	98339742
chr7	98339744	98339745
chr7	98339758	98339759
chr7	98339806	98339807
chr7	98340018	98340019
chr7	98340033	98340034
chr7	98340079	98340080
chr7	98340308	98340309
chr7	98340336	98340337
chr7	98340349	98340350
chr7	98340413	98340414
chr7	98340434	98340435
chr7	98340466	98340467
chr7	98340604	98340605
chr7	98340742	98340743
chr7	98340755	98340756
chr7	98340769	98340770
chr7	98340802	98340803
chr7	98341086	98341087
chr7	98341168	98341169
chr7	98341178	98341179
chr7	98341193	98341194
chr7	98341213	98341214
chr7	98341411	98341412
chr7	98341429	98341430
chr7	98341430	98341431
chr7	98341437	98341438
chr7	98341457	98341458
chr7	98341509	98341510
chr7	98341638	98341639
chr7	98341707	98341708
chr7	98341817	98341818
chr7	98341848	98341849
chr7	98341969	98341970
chr7	98341989	98341990
chr7	98342009	98342010
chr7	98342030	98342031
chr7	98342051	98342052
chr7	98342228	98342229
chr7	98342271	98342272
chr7	98342308	98342309
chr7	98342340	98342341
chr7	98342406	98342407
chr7	98342539	98342540
chr7	98342610	98342611
chr7	98342627	98342628
chr7	98342630	98342631
chr7	98342653	98342654
chr7	98342678	98342679
chr7	98342704	98342705
chr7	98342769	98342770
chr7	98342931	98342932
chr7	98343002	98343003
chr7	98343076	98343077
chr7	98343082	98343083
chr7	98343112	98343113
chr7	98343171	98343172
chr7	98343185	98343186
chr7	98343190	98343191
chr7	98343302	98343303
chr7	98343451	98343452
chr7	98343735	98343736
chr7	98343736	98343737
chr7	98343830	98343831
chr7	98343987	98343988
chr7	98343991	98343992
chr7	98344018	98344019
chr7	98344097	98344098
chr7	98344098	98344099
chr7	98344148	98344149
chr7	98344168	98344169
chr7	98344188	98344189
chr7	98344216	98344217
chr7	98344240	98344241
chr7	98344341	98344342
chr7	98344370	98344371
chr7	98344381	98344382
chr7	98344756	98344757
chr7	98344836	98344837
chr7	98344922	98344923
chr7	98344926	98344927
chr7	98344974	98344975
chr7	98345004	98345005
chr7	98345072	98345073
chr7	98345218	98345219
chr7	98345238	98345239
chr7	98345274	98345275
chr7	98345323	98345324
chr7	98345325	98345326
chr7	98345416	98345417
chr7	98345485	98345486
chr7	98345757	98345758
chr7	98345770	98345771
chr7	98345833	98345834
chr7	98345848	98345849
chr7	98345871	98345872
chr7	98345887	98345888
chr7	98345931	98345932
chr7	98346154	98346155
chr7	98346159	98346160
chr7	98346193	98346194
chr7	98346244	98346245
chr7	98346275	98346276
chr7	98346314	98346315
chr7	98346483	98346484
chr7	98346533	98346534
chr7	98346539	98346540
chr7	98346591	98346592
chr7	98346599	98346600
chr7	98346608	98346609
chr7	98346660	98346661
chr7	98346997	98346998
chr7	98347028	98347029
chr7	98347029	98347030
chr7	98347131	98347132
chr7	98347137	98347138
chr7	98347310	98347311
chr7	98347406	98347407
chr7	98347756	98347757
chr7	98347757	98347758
chr7	98347795	98347796
chr7	98347819	98347820
chr7	98347824	98347825
chr7	98347848	98347849
chr7	98347914	98347915
chr7	98347935	98347936
chr7	98347946	98347947
chr7	98347954	98347955
chr7	98347960	98347961
chr7	98348037	98348038
chr7	98348106	98348107
chr7	98348160	98348161
chr7	98348188	98348189
chr7	98348207	98348208
chr7	98348216	98348217
chr7	98348363	98348364
chr7	98348391	98348392
chr7	98348446	98348447
chr7	98348482	98348483
chr7	98348514	98348515
chr7	98348541	98348542
chr7	98348565	98348566
chr7	98348608	98348609
chr7	98348642	98348643
chr7	98348688	98348689
chr7	98348699	98348700
chr7	98348702	98348703
chr7	98348722	98348723
chr7	98348723	98348724
chr7	98348732	98348733
chr7	98348734	98348735
chr7	98348751	98348752
chr7	98348773	98348774
chr7	98348819	98348820
chr7	98348874	98348875
chr7	98348891	98348892
chr7	98348899	98348900
chr7	98348906	98348907
chr7	98349013	98349014
chr7	98349039	98349040
chr7	98349106	98349107
chr7	98349120	98349121
chr7	98349197	98349198
chr7	98349272	98349273
chr7	98349312	98349313
chr7	98349361	98349362
chr7	98349363	98349364
chr7	98349369	98349370
chr7	98349371	98349372
chr7	98349648	98349649
chr7	98349655	98349656
chr7	98349745	98349746
chr7	98349773	98349774
chr7	98349890	98349891
chr7	98349898	98349899
chr7	98349933	98349934
chr7	98350015	98350016
chr7	98350016	98350017
chr7	98350020	98350021
chr7	98350028	98350029
chr7	98350181	98350182
chr7	98350187	98350188
chr7	98350216	98350217
chr7	98350229	98350230
chr7	98350246	98350247
chr7	98350287	98350288
chr7	98350296	98350297
chr7	98350477	98350478
chr7	98350536	98350537
chr7	98350558	98350559
chr7	98350561	98350562
chr7	98350586	98350587
chr7	98350590	98350591
chr7	98350592	98350593
chr7	98350607	98350608
chr7	98350629	98350630
chr7	98350792	98350793
chr7	98350827	98350828
chr7	98350918	98350919
chr7	98351002	98351003
chr7	98351072	98351073
chr7	98351086	98351087
chr7	98351165	98351166
chr7	98351168	98351169
chr7	98351178	98351179
chr7	98351322	98351323
chr7	98351381	98351382
chr7	98351473	98351474
chr7	98351504	98351505
chr7	98351536	98351537
chr7	98351564	98351565
chr7	98351787	98351788
chr7	98352009	98352010
chr7	98352084	98352085
chr7	98352111	98352112
chr7	98352258	98352259
chr7	98352534	98352535
chr7	98352581	98352582
chr7	98352609	98352610
chr7	98352863	98352864
chr7	98352887	98352888
chr7	98353549	98353550
chr7	98353647	98353648
chr7	98353956	98353957
chr7	98353969	98353970
chr7	98354080	98354081
chr7	98354102	98354103
chr7	98354150	98354151
chr7	98354191	98354192
chr7	98354278	98354279
chr7	98354316	98354317
chr7	98354320	98354321
chr7	98354422	98354423
chr7	98354633	98354634
chr7	98354742	98354743
chr7	98355065	98355066
chr7	98355143	98355144
chr7	98355493	98355494
chr7	98355587	98355588
chr7	98355734	98355735
chr7	98355882	98355883
chr7	98356247	98356248
chr7	98356313	98356314
chr7	98356334	98356335
chr7	98356369	98356370
chr7	98356391	98356392
chr7	98356400	98356401
chr7	98356444	98356445
chr7	98356520	98356521
chr7	98356616	98356617
chr7	98356741	98356742
chr7	98357156	98357157
chr7	98357180	98357181
chr7	98357189	98357190
chr7	98357280	98357281
chr7	98357397	98357398
chr7	98357470	98357471
chr7	98357559	98357560
chr7	98357726	98357727
chr7	98357807	98357808
chr7	98357849	98357850
chr7	98357993	98357994
chr7	98358056	98358057
chr7	98358172	98358173
chr7	98358544	98358545
chr7	98358650	98358651
chr7	98359038	98359039
chr7	98359049	98359050
chr7	98359054	98359055
chr7	98359076	98359077
chr7	98359088	98359089
chr7	98359356	98359357
chr7	98359444	98359445
chr7	98359693	98359694
chr7	98359782	98359783
chr7	98359904	98359905
chr7	98360103	98360104
chr7	98360109	98360110
chr7	98360142	98360143
chr7	98360180	98360181
chr7	98360440	98360441
chr7	98360536	98360537
chr7	98360596	98360597
chr7	98360670	98360671
chr7	98360887	98360888
chr7	98361086	98361087
chr7	98361118	98361119
chr7	98361216	98361217
chr7	98361251	98361252
chr7	98361302	98361303
chr7	98361356	98361357
chr7	98362148	98362149
chr7	98362254	98362255
chr7	98362395	98362396
chr7	98362707	98362708
chr7	98362782	98362783
chr7	98362809	98362810
chr7	98362847	98362848
chr7	98362938	98362939
chr7	98362939	98362940
chr7	98362946	98362947
chr7	98362958	98362959
chr7	98363130	98363131
chr7	98363462	98363463
chr7	98363568	98363569
chr7	98363632	98363633
chr7	98364395	98364396
chr7	98364478	98364479
chr7	98364550	98364551
chr7	98364558	98364559
chr7	98364649	98364650
chr7	98364671	98364672
chr7	98364883	98364884
chr7	98364934	98364935
chr7	98364968	98364969
chr7	98365064	98365065
chr7	98365334	98365335
chr7	98365375	98365376
chr7	98366020	98366021
chr7	98366493	98366494
chr7	98366590	98366591
chr7	98366774	98366775
chr7	98366885	98366886
chr7	98367075	98367076
chr7	98367096	98367097
chr7	98367109	98367110
chr7	98367273	98367274
chr7	98367428	98367429
chr7	98367451	98367452
chr7	98367452	98367453
chr7	98367530	98367531
chr7	98367590	98367591
chr7	98367671	98367672
chr7	98367790	98367791
chr7	98367821	98367822
chr7	98367822	98367823
chr7	98367867	98367868
chr7	98367948	98367949
chr7	98368011	98368012
chr7	98368075	98368076
chr7	98368174	98368175
chr7	98368244	98368245
chr7	98368749	98368750
chr7	98368753	98368754
chr7	98368777	98368778
chr7	98368781	98368782
chr7	98368831	98368832
chr7	98368848	98368849
chr7	98368854	98368855
chr7	98368871	98368872
chr7	98368874	98368875
chr7	98368940	98368941
chr7	98368952	98368953
chr7	98369009	98369010
chr7	98369067	98369068
chr7	98369107	98369108
chr7	98369114	98369115
chr7	98369300	98369301
chr7	98369370	98369371
chr7	98369373	98369374
chr7	98369374	98369375
chr7	98369754	98369755
chr7	98369913	98369914
chr7	98370050	98370051
chr7	98370104	98370105
chr7	98370139	98370140
chr7	98370218	98370219
chr7	98370223	98370224
chr7	98370300	98370301
chr7	98370303	98370304
chr7	98370346	98370347
chr7	98370429	98370430
chr7	98370480	98370481
chr7	98370564	98370565
chr7	98370676	98370677
chr7	98370685	98370686
chr7	98370875	98370876
chr7	98370930	98370931
chr7	98371022	98371023
chr7	98371024	98371025
chr7	98371166	98371167
chr7	98371355	98371356
chr7	98371458	98371459
chr7	98371504	98371505
chr7	98371508	98371509
chr7	98371606	98371607
chr7	98371628	98371629
chr7	98371643	98371644
chr7	98371678	98371679
chr7	98371697	98371698
chr7	98371704	98371705
chr7	98371779	98371780
chr7	98371823	98371824
chr7	98371954	98371955
chr7	98372018	98372019
chr7	98372122	98372123
chr7	98372162	98372163
chr7	98372206	98372207
chr7	98372212	98372213
chr7	98372297	98372298
chr7	98372392	98372393
chr7	98372456	98372457
chr7	98372593	98372594
chr7	98372771	98372772
chr7	98372782	98372783
chr7	98372903	98372904
chr7	98373015	98373016
chr7	98373021	98373022
chr7	98373033	98373034
chr7	98373146	98373147
chr7	98373212	98373213
chr7	98373224	98373225
chr7	98373238	98373239
chr7	98373310	98373311
chr7	98373384	98373385
chr7	98373435	98373436
chr7	98373436	98373437
chr7	98373465	98373466
chr7	98373500	98373501
chr7	98373839	98373840
chr7	98373956	98373957
chr7	98373960	98373961
chr7	98373964	98373965
chr7	98373982	98373983
chr7	98373986	98373987
chr7	98374020	98374021
chr7	98374039	98374040
chr7	98374040	98374041
chr7	98374044	98374045
chr7	98374046	98374047
chr7	98374252	98374253
chr7	98374257	98374258
chr7	98374395	98374396
chr7	98374425	98374426
chr7	98374433	98374434
chr7	98374487	98374488
chr7	98374527	98374528
chr7	98374642	98374643
chr7	98374667	98374668
chr7	98374703	98374704
chr7	98374769	98374770
chr7	98374799	98374800
chr7	98374867	98374868
chr7	98374868	98374869
chr7	98375318	98375319
chr7	98375335	98375336
chr7	98375336	98375337
chr7	98375349	98375350
chr7	98375366	98375367
chr7	98375833	98375834
chr7	98376000	98376001
chr7	98376018	98376019
chr7	98376183	98376184
chr7	98376272	98376273
chr7	98376300	98376301
chr7	98376413	98376414
chr7	98376439	98376440
chr7	98376446	98376447
chr7	98376656	98376657
chr7	98376938	98376939
chr7	98377135	98377136
chr7	98377272	98377273
chr7	98377356	98377357
chr7	98377637	98377638
chr7	98377727	98377728
chr7	98377862	98377863
chr7	98377961	98377962
chr7	98378079	98378080
chr7	98378085	98378086
chr7	98378237	98378238
chr7	98378261	98378262
chr7	98378286	98378287
chr7	98378342	98378343
chr7	98378370	98378371
chr7	98378506	98378507
chr7	98378774	98378775
chr7	98378784	98378785
chr7	98379053	98379054
chr7	98379093	98379094
chr7	98379111	98379112
chr7	98379178	98379179
chr7	98379190	98379191
chr7	98379271	98379272
chr7	98379345	98379346
chr7	98379984	98379985
chr7	98380041	98380042
chr7	98380124	98380125
chr7	98380260	98380261
chr7	98380677	98380678
chr7	98381091	98381092
chr7	98381094	98381095
chr7	98381204	98381205
chr7	98381295	98381296
chr7	98381339	98381340
chr7	98381481	98381482
chr7	98381545	98381546
chr7	98381679	98381680
chr7	98381789	98381790
chr7	98381992	98381993
chr7	98382143	98382144
chr7	98382230	98382231
chr7	98382242	98382243
chr7	98382343	98382344
chr7	98382399	98382400
chr7	98382618	98382619
chr7	98382653	98382654
chr7	98382691	98382692
chr7	98382747	98382748
chr7	98382768	98382769
chr7	98382772	98382773
chr7	98382809	98382810
chr7	98382838	98382839
chr7	98383134	98383135
chr7	98383135	98383136
chr7	98383205	98383206
chr7	98383239	98383240
chr7	98383243	98383244
chr7	98383305	98383306
chr7	98383315	98383316
chr7	98383401	98383402
chr7	98383417	98383418
chr7	98383424	98383425
chr7	98383486	98383487
chr7	98383798	98383799
chr7	98383803	98383804
chr7	98383829	98383830
chr7	98383835	98383836
chr7	98383902	98383903
chr7	98384014	98384015
chr7	98384046	98384047
chr7	98384401	98384402
chr7	98385955	98385956
chr7	98385983	98385984
chr7	98386069	98386070
chr7	98386089	98386090
chr7	98386094	98386095
chr7	98386139	98386140
chr7	98386280	98386281
chr7	98386295	98386296
chr7	98386364	98386365
chr7	98386367	98386368
chr7	98386375	98386376
chr7	98386403	98386404
chr7	98386527	98386528
chr7	98386680	98386681
chr7	98386719	98386720
chr7	98386786	98386787
chr7	98386941	98386942
chr7	98387463	98387464
chr7	98387684	98387685
chr7	98387755	98387756
chr7	98387827	98387828
chr7	98387905	98387906
chr7	98387970	98387971
chr7	98387988	98387989
chr7	98387997	98387998
chr7	98387999	98388000
chr7	98388055	98388056
chr7	98388366	98388367
chr7	98388413	98388414
chr7	98388435	98388436
chr7	98388627	98388628
chr7	98388698	98388699
chr7	98388808	98388809
chr7	98388982	98388983
chr7	98389256	98389257
chr7	98389434	98389435
chr7	98389448	98389449
chr7	98389658	98389659
chr7	98389668	98389669
chr7	98389809	98389810
chr7	98389903	98389904
chr7	98389923	98389924
chr7	98390241	98390242
chr7	98390488	98390489
chr7	98390784	98390785
chr7	98391338	98391339
chr7	98391811	98391812
chr7	98392241	98392242
chr7	98393075	98393076
chr7	98394092	98394093
chr7	98394122	98394123
chr7	98394424	98394425
chr7	98394473	98394474
chr7	98394511	98394512
chr7	98394582	98394583
chr7	98394589	98394590
chr7	98394684	98394685
chr7	98395617	98395618
chr7	98395750	98395751
chr7	98395755	98395756
chr7	98395758	98395759
chr7	98396423	98396424
chr7	98398174	98398175
chr7	98398227	98398228
chr7	98398572	98398573
chr7	98398580	98398581
chr7	98398605	98398606
chr7	98398650	98398651
chr7	98399056	98399057
chr7	98400342	98400343
chr7	98400512	98400513
chr7	98400587	98400588
chr7	98400690	98400691
chr7	98400691	98400692
chr7	98400705	98400706
chr7	98400715	98400716
chr7	98400993	98400994
chr7	98401269	98401270
chr7	98402114	98402115
chr7	98402374	98402375
chr7	98402442	98402443
chr7	98402764	98402765
chr7	98403294	98403295
chr7	98403432	98403433
chr7	98403611	98403612
chr7	98404231	98404232
chr7	98404254	98404255
chr7	98404293	98404294
chr7	98404628	98404629
chr7	98404682	98404683
chr7	98404684	98404685
chr7	98404693	98404694
chr7	98404858	98404859
chr7	98404878	98404879
chr7	98405024	98405025
chr7	98405038	98405039
chr7	98405161	98405162
chr7	98405207	98405208
chr7	98405415	98405416
chr7	98405417	98405418
chr7	98405631	98405632
chr7	98405692	98405693
chr7	98405931	98405932
chr7	98405937	98405938
chr7	98405954	98405955
chr7	98405980	98405981
chr7	98406089	98406090
chr7	98406223	98406224
chr7	98406252	98406253
chr7	98406310	98406311
chr7	98406318	98406319
chr7	98406358	98406359
chr7	98406463	98406464
chr7	98406498	98406499
chr7	98406523	98406524
chr7	98406574	98406575
chr7	98406635	98406636
chr7	98406643	98406644
chr7	98406644	98406645
chr7	98406681	98406682
chr7	98406698	98406699
chr7	98406727	98406728
chr7	98406743	98406744
chr7	98406851	98406852
chr7	98406916	98406917
chr7	98406984	98406985
chr7	98407014	98407015
chr7	98407036	98407037
chr7	98407076	98407077
chr7	98407081	98407082
chr7	98407127	98407128
chr7	98407157	98407158
chr7	98407285	98407286
chr7	98407346	98407347
chr7	98407408	98407409
chr7	98407415	98407416
chr7	98407856	98407857
chr7	98407909	98407910
chr7	98408158	98408159
chr7	98408509	98408510
chr7	98409048	98409049
chr7	98409375	98409376
chr7	98409390	98409391
chr7	98409731	98409732
chr7	98409774	98409775
chr7	98410066	98410067
chr7	98410115	98410116
chr7	98410164	98410165
chr7	98410200	98410201
chr7	98410579	98410580
chr7	98410603	98410604
chr7	98410610	98410611
chr7	98410611	98410612
chr7	98410615	98410616
chr7	98411430	98411431
chr7	98411978	98411979
chr7	98412012	98412013
chr7	98412043	98412044
chr7	98412342	98412343
chr7	98412380	98412381
chr7	98412589	98412590
chr7	98412954	98412955
chr7	98413074	98413075
chr7	98413098	98413099
chr7	98413113	98413114
chr7	98413122	98413123
chr7	98413123	98413124
chr7	98413146	98413147
chr7	98413148	98413149
chr7	98413164	98413165
chr7	98413167	98413168
chr7	98413209	98413210
chr7	98413335	98413336
chr7	98413609	98413610
chr7	98413610	98413611
chr7	98414270	98414271
chr7	98414294	98414295
chr7	98414444	98414445
chr7	98414537	98414538
chr7	98414586	98414587
chr7	98414595	98414596
chr7	98414621	98414622
chr7	98414622	98414623
chr7	98415014	98415015
chr7	98415054	98415055
chr7	98415068	98415069
chr7	98415241	98415242
chr7	98415343	98415344
chr7	98415363	98415364
chr7	98415389	98415390
chr7	98415439	98415440
chr7	98415441	98415442
chr7	98415443	98415444
chr7	98415479	98415480
chr7	98415505	98415506
chr7	98415597	98415598
chr7	98415757	98415758
chr7	98415770	98415771
chr7	98415791	98415792
chr7	98415947	98415948
chr7	98416132	98416133
chr7	98416401	98416402
chr7	98416446	98416447
chr7	98416447	98416448
chr7	98416458	98416459
chr7	98416511	98416512
chr7	98416769	98416770
chr7	98416801	98416802
chr7	98417250	98417251
chr7	98417267	98417268
chr7	98417291	98417292
chr7	98417460	98417461
chr7	98417523	98417524
chr7	98417555	98417556
chr7	98417574	98417575
chr7	98417616	98417617
chr7	98417678	98417679
chr7	98417746	98417747
chr7	98417774	98417775
chr7	98418019	98418020
chr7	98418052	98418053
chr7	98418075	98418076
chr7	98418108	98418109
chr7	98418112	98418113
chr7	98418415	98418416
chr7	98418461	98418462
chr7	98418546	98418547
chr7	98418791	98418792
chr7	98418818	98418819
chr7	98418876	98418877
chr7	98418912	98418913
chr7	98418965	98418966
chr7	98418966	98418967
chr7	98418985	98418986
chr7	98418993	98418994
chr7	98419107	98419108
chr7	98419111	98419112
chr7	98419298	98419299
chr7	98419525	98419526
chr7	98419564	98419565
chr7	98419622	98419623
chr7	98419720	98419721
chr7	98419725	98419726
chr7	98419750	98419751
chr7	98419816	98419817
chr7	98419821	98419822
chr7	98419828	98419829
chr7	98419832	98419833
chr7	98419962	98419963
chr7	98419979	98419980
chr7	98421125	98421126
chr7	98421315	98421316
chr7	98421632	98421633
chr7	98422296	98422297
chr7	98422564	98422565
chr7	98422981	98422982
chr7	98422997	98422998
chr7	98423144	98423145
chr7	98423466	98423467
chr7	98423806	98423807
chr7	98424193	98424194
chr7	98425132	98425133
chr7	98425262	98425263
chr7	98425320	98425321
chr7	98425321	98425322
chr7	98425870	98425871
chr7	98425926	98425927
chr7	98425948	98425949
chr7	98426164	98426165
chr7	98426220	98426221
chr7	98426290	98426291
chr7	98426527	98426528
chr7	98426706	98426707
chr7	98426996	98426997
chr7	98427929	98427930
chr7	98428465	98428466
chr7	98429017	98429018
chr7	98429440	98429441
chr7	98429466	98429467
chr7	98429468	98429469
chr7	98429492	98429493
chr7	98429633	98429634
chr7	98429906	98429907
chr7	98429977	98429978
chr7	98430023	98430024
chr7	98430967	98430968
chr7	98431313	98431314
chr7	98431338	98431339
chr7	98432197	98432198
chr7	98432349	98432350
chr7	98432541	98432542
chr7	98432802	98432803
chr7	98432880	98432881
chr7	98432892	98432893
chr7	98432982	98432983
chr7	98433021	98433022
chr7	98433175	98433176
chr7	98433246	98433247
chr7	98433346	98433347
chr7	98433376	98433377
chr7	98433385	98433386
chr7	98433421	98433422
chr7	98433455	98433456
chr7	98433579	98433580
chr7	98433827	98433828
chr7	98433840	98433841
chr7	98433922	98433923
chr7	98434038	98434039
chr7	98434042	98434043
chr7	98434117	98434118
chr7	98434135	98434136
chr7	98434160	98434161
chr7	98434165	98434166
chr7	98434188	98434189
chr7	98434291	98434292
chr7	98434314	98434315
chr7	98434376	98434377
chr7	98434468	98434469
chr7	98434511	98434512
chr7	98434521	98434522
chr7	98434528	98434529
chr7	98434600	98434601
chr7	98434601	98434602
chr7	98434625	98434626
chr7	98434638	98434639
chr7	98434651	98434652
chr7	98434664	98434665
chr7	98434665	98434666
chr7	98434717	98434718
chr7	98434737	98434738
chr7	98434776	98434777
chr7	98434790	98434791
chr7	98434841	98434842
chr7	98434886	98434887
chr7	98434974	98434975
chr7	98435032	98435033
chr7	98435035	98435036
chr7	98435067	98435068
chr7	98435102	98435103
chr7	98435208	98435209
chr7	98435257	98435258
chr7	98435419	98435420
chr7	98435423	98435424
chr7	98435435	98435436
chr7	98435502	98435503
chr7	98435525	98435526
chr7	98435681	98435682
chr7	98435682	98435683
chr7	98435707	98435708
chr7	98435810	98435811
chr7	98435815	98435816
chr7	98435841	98435842
chr7	98435905	98435906
chr7	98435969	98435970
chr7	98436089	98436090
chr7	98436107	98436108
chr7	98436154	98436155
chr7	98436181	98436182
chr7	98436189	98436190
chr7	98436278	98436279
chr7	98436488	98436489
chr7	98436543	98436544
chr7	98436545	98436546
chr7	98436689	98436690
chr7	98436712	98436713
chr7	98436734	98436735
chr7	98436782	98436783
chr7	98436927	98436928
chr7	98436958	98436959
chr7	98437031	98437032
chr7	98437034	98437035
chr7	98437060	98437061
chr7	98437099	98437100
chr7	98437117	98437118
chr7	98437207	98437208
chr7	98437259	98437260
chr7	98437431	98437432
chr7	98437437	98437438
chr7	98437504	98437505
chr7	98437579	98437580
chr7	98437643	98437644
chr7	98437646	98437647
chr7	98437852	98437853
chr7	98437872	98437873
chr7	98437967	98437968
chr7	98437997	98437998
chr7	98438021	98438022
chr7	98438039	98438040
chr7	98438106	98438107
chr7	98438125	98438126
chr7	98438145	98438146
chr7	98438184	98438185
chr7	98438194	98438195
chr7	98438265	98438266
chr7	98438329	98438330
chr7	98438402	98438403
chr7	98438405	98438406
chr7	98438408	98438409
chr7	98438411	98438412
chr7	98438413	98438414
chr7	98438432	98438433
chr7	98438459	98438460
chr7	98438467	98438468
chr7	98438469	98438470
chr7	98438474	98438475
chr7	98438539	98438540
chr7	98438809	98438810
chr7	98438841	98438842
chr7	98438897	98438898
chr7	98438923	98438924
chr7	98439037	98439038
chr7	98439100	98439101
chr7	98439124	98439125
chr7	98439231	98439232
chr7	98439236	98439237
chr7	98439290	98439291
chr7	98439293	98439294
chr7	98439296	98439297
chr7	98439756	98439757
chr7	98439929	98439930
chr7	98440057	98440058
chr7	98440066	98440067
chr7	98440313	98440314
chr7	98440440	98440441
chr7	98440726	98440727
chr7	98440848	98440849
chr7	98440921	98440922
chr7	98441801	98441802
chr7	98441826	98441827
chr7	98441895	98441896
chr7	98441973	98441974
chr7	98442042	98442043
chr7	98442062	98442063
chr7	98442271	98442272
chr7	98442282	98442283
chr7	98442349	98442350
chr7	98442357	98442358
chr7	98442425	98442426
chr7	98442449	98442450
chr7	98442463	98442464
chr7	98442472	98442473
chr7	98442517	98442518
chr7	98442591	98442592
chr7	98442607	98442608
chr7	98442640	98442641
chr7	98442655	98442656
chr7	98442677	98442678
chr7	98442705	98442706
chr7	98442711	98442712
chr7	98442731	98442732
chr7	98442800	98442801
chr7	98443122	98443123
chr7	98443176	98443177
chr7	98443204	98443205
chr7	98443247	98443248
chr7	98443258	98443259
chr7	98443850	98443851
chr7	98444293	98444294
chr7	98445328	98445329
chr7	98446353	98446354
chr7	98446385	98446386
chr7	98446637	98446638
chr7	98446642	98446643
chr7	98446680	98446681
chr7	98447437	98447438
chr7	98448347	98448348
chr7	98448780	98448781
chr7	98448794	98448795
chr7	98448823	98448824
chr7	98449506	98449507
chr7	98449554	98449555
chr7	98449562	98449563
chr7	98449913	98449914
chr7	98450104	98450105
chr7	98450193	98450194
chr7	98450345	98450346
chr7	98450723	98450724
chr7	98451523	98451524
chr7	98452433	98452434
chr7	98452454	98452455
chr7	98452544	98452545
chr7	98452576	98452577
chr7	98452703	98452704
chr7	98452867	98452868
chr7	98452896	98452897
chr7	98452941	98452942
chr7	98452979	98452980
chr7	98452992	98452993
chr7	98453069	98453070
chr7	98453104	98453105
chr7	98453131	98453132
chr7	98453233	98453234
chr7	98453234	98453235
chr7	98453248	98453249
chr7	98453282	98453283
chr7	98453374	98453375
chr7	98453383	98453384
chr7	98453501	98453502
chr7	98453518	98453519
chr7	98453531	98453532
chr7	98453648	98453649
chr7	98453761	98453762
chr7	98453783	98453784
chr7	98453935	98453936
chr7	98454028	98454029
chr7	98454131	98454132
chr7	98454211	98454212
chr7	98454212	98454213
chr7	98454214	98454215
chr7	98454480	98454481
chr7	98454830	98454831
chr7	98454863	98454864
chr7	98455021	98455022
chr7	98455022	98455023
chr7	98455103	98455104
chr7	98455108	98455109
chr7	98455162	98455163
chr7	98455535	98455536
chr7	98455577	98455578
chr7	98455589	98455590
chr7	98455623	98455624
chr7	98455754	98455755
chr7	98455836	98455837
chr7	98455839	98455840
chr7	98455843	98455844
chr7	98455848	98455849
chr7	98455983	98455984
chr7	98456084	98456085
chr7	98456099	98456100
chr7	98456199	98456200
chr7	98456419	98456420
chr7	98456445	98456446
chr7	98456478	98456479
chr7	98456493	98456494
chr7	98456494	98456495
chr7	98456504	98456505
chr7	98456512	98456513
chr7	98456528	98456529
chr7	98456644	98456645
chr7	98456766	98456767
chr7	98456803	98456804
chr7	98456937	98456938
chr7	98457009	98457010
chr7	98457010	98457011
chr7	98457133	98457134
chr7	98457211	98457212
chr7	98457224	98457225
chr7	98457230	98457231
chr7	98457250	98457251
chr7	98457379	98457380
chr7	98457576	98457577
chr7	98457577	98457578
chr7	98457614	98457615
chr7	98457667	98457668
chr7	98457700	98457701
chr7	98457752	98457753
chr7	98457760	98457761
chr7	98457819	98457820
chr7	98457835	98457836
chr7	98457840	98457841
chr7	98457841	98457842
chr7	98457847	98457848
chr7	98457884	98457885
chr7	98457888	98457889
chr7	98457890	98457891
chr7	98457892	98457893
chr7	98457918	98457919
chr7	98457931	98457932
chr7	98457983	98457984
chr7	98457996	98457997
chr7	98457999	98458000
chr7	98458002	98458003
chr7	98458010	98458011
chr7	98458018	98458019
chr7	98458030	98458031
chr7	98458056	98458057
chr7	98458105	98458106
chr7	98458114	98458115
chr7	98458122	98458123
chr7	98458137	98458138
chr7	98458161	98458162
chr7	98458333	98458334
chr7	98458500	98458501
chr7	98458523	98458524
chr7	98458602	98458603
chr7	98458718	98458719
chr7	98458805	98458806
chr7	98458834	98458835
chr7	98458905	98458906
chr7	98458980	98458981
chr7	98458992	98458993
chr7	98459017	98459018
chr7	98459188	98459189
chr7	98459252	98459253
chr7	98459288	98459289
chr7	98459304	98459305
chr7	98459306	98459307
chr7	98459572	98459573
chr7	98459807	98459808
chr7	98459871	98459872
chr7	98459888	98459889
chr7	98460003	98460004
chr7	98460075	98460076
chr7	98460285	98460286
chr7	98461356	98461357
chr7	98461488	98461489
chr7	98461531	98461532
chr7	98461960	98461961
chr7	98463223	98463224
chr7	98463393	98463394
chr7	98463663	98463664
chr7	98463766	98463767
chr7	98463851	98463852
chr7	98463886	98463887
chr7	98463917	98463918
chr7	98463971	98463972
chr7	98464163	98464164
chr7	98464713	98464714
chr7	98464717	98464718
chr7	98464718	98464719
chr7	98464730	98464731
chr7	98464899	98464900
chr7	98465013	98465014
chr7	98465019	98465020
chr7	98465117	98465118
chr7	98465319	98465320
chr7	98465772	98465773
chr7	98466061	98466062
chr7	98466540	98466541
chr7	98467516	98467517
chr7	98468026	98468027
chr7	98468027	98468028
chr7	98468061	98468062
chr7	98468161	98468162
chr7	98468189	98468190
chr7	98468471	98468472
chr7	98468505	98468506
chr7	98468683	98468684
chr7	98468711	98468712
chr7	98468866	98468867
chr7	98468899	98468900
chr7	98469081	98469082
chr7	98469108	98469109
chr7	98469143	98469144
chr7	98469411	98469412
chr7	98469470	98469471
chr7	98469501	98469502
chr7	98469569	98469570
chr7	98469601	98469602
chr7	98469698	98469699
chr7	98469748	98469749
chr7	98469794	98469795
chr7	98469818	98469819
chr7	98469834	98469835
chr7	98469868	98469869
chr7	98469886	98469887
chr7	98469929	98469930
chr7	98469993	98469994
chr7	98470007	98470008
chr7	98470008	98470009
chr7	98470052	98470053
chr7	98470111	98470112
chr7	98470164	98470165
chr7	98470206	98470207
chr7	98470226	98470227
chr7	98470298	98470299
chr7	98470317	98470318
chr7	98470373	98470374
chr7	98470529	98470530
chr7	98471506	98471507
chr7	98471689	98471690
chr7	98471952	98471953
chr7	98471974	98471975
chr7	98472051	98472052
chr7	98472057	98472058
chr7	98472398	98472399
chr7	98473013	98473014
chr7	98473039	98473040
chr7	98473104	98473105
chr7	98473561	98473562
chr7	98473595	98473596
chr7	98473768	98473769
chr7	98474046	98474047
chr7	98474051	98474052
chr7	98474115	98474116
chr7	98474346	98474347
chr7	98474412	98474413
chr7	98474539	98474540
chr7	98474652	98474653
chr7	98474777	98474778
chr7	98474806	98474807
chr7	98475002	98475003
chr7	98475046	98475047
chr7	98475050	98475051
chr7	98475233	98475234
chr7	98475268	98475269
chr7	98475294	98475295
chr7	98475452	98475453
chr7	98475601	98475602
chr7	98475659	98475660
chr7	98475660	98475661
chr7	98475706	98475707
chr7	98475719	98475720
chr7	98475849	98475850
chr7	98475854	98475855
chr7	98475862	98475863
chr7	98475900	98475901
chr7	98475955	98475956
chr7	98476129	98476130
chr7	98476218	98476219
chr7	98476321	98476322
chr7	98476467	98476468
chr7	98476478	98476479
chr7	98476704	98476705
chr7	98476762	98476763
chr7	98476833	98476834
chr7	98477091	98477092
chr7	98477156	98477157
chr7	98477309	98477310
chr7	98477401	98477402
chr7	98477418	98477419
chr7	98477472	98477473
chr7	98478003	98478004
chr7	98478301	98478302
chr7	98478525	98478526
chr7	98478542	98478543
chr7	98478654	98478655
chr7	98478740	98478741
chr7	98478805	98478806
chr7	98478827	98478828
chr7	98479177	98479178
chr7	98479295	98479296
chr7	98479323	98479324
chr7	98479436	98479437
chr7	98479521	98479522
chr7	98479716	98479717
chr7	98479952	98479953
chr7	98480329	98480330
chr7	98480412	98480413
chr7	98480448	98480449
chr7	98480482	98480483
chr7	98480624	98480625
chr7	98481318	98481319
chr7	98481868	98481869
chr7	98482053	98482054
chr7	98482184	98482185
chr7	98482395	98482396
chr7	98482531	98482532
chr7	98482535	98482536
chr7	98482866	98482867
chr7	98483468	98483469
chr7	98483498	98483499
chr7	98483535	98483536
chr7	98483568	98483569
chr7	98483600	98483601
chr7	98483627	98483628
chr7	98483658	98483659
chr7	98483660	98483661
chr7	98483759	98483760
chr7	98483998	98483999
chr7	98484096	98484097
chr7	98484211	98484212
chr7	98484233	98484234
chr7	98484366	98484367
chr7	98484498	98484499
chr7	98484692	98484693
chr7	98484783	98484784
chr7	98484934	98484935
chr7	98485027	98485028
chr7	98485031	98485032
chr7	98485062	98485063
chr7	98485084	98485085
chr7	98485149	98485150
chr7	98485151	98485152
chr7	98485230	98485231
chr7	98485304	98485305
chr7	98485358	98485359
chr7	98485490	98485491
chr7	98485505	98485506
chr7	98486118	98486119
chr7	98486181	98486182
chr7	98486393	98486394
chr7	98486812	98486813
chr7	98487235	98487236
chr7	98487380	98487381
chr7	98487637	98487638
chr7	98487690	98487691
chr7	98487807	98487808
chr7	98488271	98488272
chr7	98488289	98488290
chr7	98488867	98488868
chr7	98489053	98489054
chr7	98489577	98489578
chr7	98489969	98489970
chr7	98490409	98490410
chr7	98490689	98490690
chr7	98491931	98491932
chr7	98492467	98492468
chr7	98492709	98492710
chr7	98492714	98492715
chr7	98492779	98492780
chr7	98492980	98492981
chr7	98493205	98493206
chr7	98493290	98493291
chr7	98493328	98493329
chr7	98493332	98493333
chr7	98493422	98493423
chr7	98493603	98493604
chr7	98493809	98493810
chr7	98493822	98493823
chr7	98493901	98493902
chr7	98494102	98494103
chr7	98494138	98494139
chr7	98494207	98494208
chr7	98494317	98494318
chr7	98494339	98494340
chr7	98494750	98494751
chr7	98494856	98494857
chr7	98494911	98494912
chr7	98495367	98495368
chr7	98495468	98495469
chr7	98495472	98495473
chr7	98495559	98495560
chr7	98495658	98495659
chr7	98495664	98495665
chr7	98495874	98495875
chr7	98495985	98495986
chr7	98496146	98496147
chr7	98496270	98496271
chr7	98496345	98496346
chr7	98496471	98496472
chr7	98496607	98496608
chr7	98496729	98496730
chr7	98496769	98496770
chr7	98496817	98496818
chr7	98496892	98496893
chr7	98496927	98496928
chr7	98496969	98496970
chr7	98496986	98496987
chr7	98497086	98497087
chr7	98497101	98497102
chr7	98497180	98497181
chr7	98497269	98497270
chr7	98497304	98497305
chr7	98497401	98497402
chr7	98497447	98497448
chr7	98497479	98497480
chr7	98497589	98497590
chr7	98497781	98497782
chr7	98497861	98497862
chr7	98498018	98498019
chr7	98498027	98498028
chr7	98498042	98498043
chr7	98498151	98498152
chr7	98498634	98498635
chr7	98498678	98498679
chr7	98498689	98498690
chr7	98498737	98498738
chr7	98498867	98498868
chr7	98499135	98499136
chr7	98499171	98499172
chr7	98499383	98499384
chr7	98499408	98499409
chr7	98499615	98499616
chr7	98499744	98499745
chr7	98499781	98499782
chr7	98499948	98499949
chr7	98500086	98500087
chr7	98500189	98500190
chr7	98500396	98500397
chr7	98500422	98500423
chr7	98500527	98500528
chr7	98500582	98500583
chr7	98500647	98500648
chr7	98500888	98500889
chr7	98501492	98501493
chr7	98501502	98501503
chr7	98501507	98501508
chr7	98501536	98501537
chr7	98502192	98502193
chr7	98502198	98502199
chr7	98502207	98502208
chr7	98502304	98502305
chr7	98502389	98502390
chr7	98502399	98502400
chr7	98502420	98502421
chr7	98502429	98502430
chr7	98502444	98502445
chr7	98502491	98502492
chr7	98502513	98502514
chr7	98502690	98502691
chr7	98502774	98502775
chr7	98503007	98503008
chr7	98503285	98503286
chr7	98503444	98503445
chr7	98503445	98503446
chr7	98503454	98503455
chr7	98503455	98503456
chr7	98503617	98503618
chr7	98503699	98503700
chr7	98504020	98504021
chr7	98504337	98504338
chr7	98504534	98504535
chr7	98504540	98504541
chr7	98504682	98504683
chr7	98504692	98504693
chr7	98504736	98504737
chr7	98504806	98504807
chr7	98505201	98505202
chr7	98505238	98505239
chr7	98506107	98506108
chr7	98506157	98506158
chr7	98506209	98506210
chr7	98506222	98506223
chr7	98506225	98506226
chr7	98506430	98506431
chr7	98506598	98506599
chr7	98507351	98507352
chr7	98507742	98507743
chr7	98507838	98507839
chr7	98507986	98507987
chr7	98508356	98508357
chr7	98509127	98509128
chr7	98510967	98510968
chr7	98511572	98511573
chr7	98511731	98511732
chr7	98511948	98511949
chr7	98512021	98512022
chr7	98512060	98512061
chr7	98512068	98512069
chr7	98512106	98512107
chr7	98512124	98512125
chr7	98513866	98513867
chr7	98513870	98513871
chr7	98513952	98513953
chr7	98514912	98514913
chr7	98514917	98514918
chr7	98515752	98515753
chr7	98517038	98517039
chr7	98517229	98517230
chr7	98517382	98517383
chr7	98517416	98517417
chr7	98517418	98517419
chr7	98517421	98517422
chr7	98518156	98518157
chr7	98518179	98518180
chr7	98518195	98518196
chr7	98518239	98518240
chr7	98518244	98518245
chr7	98518375	98518376
chr7	98518457	98518458
chr7	98518467	98518468
chr7	98518470	98518471
chr7	98518495	98518496
chr7	98518527	98518528
chr7	98518638	98518639
chr7	98518714	98518715
chr7	98519002	98519003
chr7	98519096	98519097
chr7	98519228	98519229
chr7	98519253	98519254
chr7	98519255	98519256
chr7	98519357	98519358
chr7	98519453	98519454
chr7	98519521	98519522
chr7	98519544	98519545
chr7	98519638	98519639
chr7	98519677	98519678
chr7	98519955	98519956
chr7	98519997	98519998
chr7	98520119	98520120
chr7	98520160	98520161
chr7	98520190	98520191
chr7	98520413	98520414
chr7	98520416	98520417
chr7	98520427	98520428
chr7	98520437	98520438
chr7	98520450	98520451
chr7	98520460	98520461
chr7	98520693	98520694
chr7	98520699	98520700
chr7	98520711	98520712
chr7	98520730	98520731
chr7	98520831	98520832
chr7	98520847	98520848
chr7	98520855	98520856
chr7	98521154	98521155
chr7	98521206	98521207
chr7	98521270	98521271
chr7	98521347	98521348
chr7	98521375	98521376
chr7	98521403	98521404
chr7	98521492	98521493
chr7	98521509	98521510
chr7	98521705	98521706
chr7	98521740	98521741
chr7	98521882	98521883
chr7	98521912	98521913
chr7	98521933	98521934
chr7	98521934	98521935
chr7	98522101	98522102
chr7	98522221	98522222
chr7	98522266	98522267
chr7	98522289	98522290
chr7	98522311	98522312
chr7	98522319	98522320
chr7	98522482	98522483
chr7	98522568	98522569
chr7	98522642	98522643
chr7	98522702	98522703
chr7	98522782	98522783
chr7	98522891	98522892
chr7	98522926	98522927
chr7	98522939	98522940
chr7	98522989	98522990
chr7	98523055	98523056
chr7	98523289	98523290
chr7	98523373	98523374
chr7	98523423	98523424
chr7	98523425	98523426
chr7	98523431	98523432
chr7	98523456	98523457
chr7	98523457	98523458
chr7	98523458	98523459
chr7	98523802	98523803
chr7	98523936	98523937
chr7	98524012	98524013
chr7	98524166	98524167
chr7	98524498	98524499
chr7	98524990	98524991
chr7	98525163	98525164
chr7	98525179	98525180
chr7	98525370	98525371
chr7	98525551	98525552
chr7	98525638	98525639
chr7	98525642	98525643
chr7	98525735	98525736
chr7	98525751	98525752
chr7	98525985	98525986
chr7	98526167	98526168
chr7	98526220	98526221
chr7	98526250	98526251
chr7	98526291	98526292
chr7	98526382	98526383
chr7	98526383	98526384
chr7	98526844	98526845
chr7	98526915	98526916
chr7	98526974	98526975
chr7	98526994	98526995
chr7	98527094	98527095
chr7	98527102	98527103
chr7	98527392	98527393
chr7	98527393	98527394
chr7	98527423	98527424
chr7	98527494	98527495
chr7	98527509	98527510
chr7	98527511	98527512
chr7	98527524	98527525
chr7	98527527	98527528
chr7	98527540	98527541
chr7	98527544	98527545
chr7	98527630	98527631
chr7	98527788	98527789
chr7	98527890	98527891
chr7	98527894	98527895
chr7	98527917	98527918
chr7	98527923	98527924
chr7	98527979	98527980
chr7	98528106	98528107
chr7	98528369	98528370
chr7	98528385	98528386
chr7	98528447	98528448
chr7	98528598	98528599
chr7	98528599	98528600
chr7	98528608	98528609
chr7	98528721	98528722
chr7	98528828	98528829
chr7	98528861	98528862
chr7	98528890	98528891
chr7	98528961	98528962
chr7	98528973	98528974
chr7	98528982	98528983
chr7	98529265	98529266
chr7	98529323	98529324
chr7	98529390	98529391
chr7	98529466	98529467
chr7	98529571	98529572
chr7	98529584	98529585
chr7	98529597	98529598
chr7	98529625	98529626
chr7	98529904	98529905
chr7	98529921	98529922
chr7	98530014	98530015
chr7	98530319	98530320
chr7	98530377	98530378
chr7	98530411	98530412
chr7	98530446	98530447
chr7	98530543	98530544
chr7	98530590	98530591
chr7	98530729	98530730
chr7	98530746	98530747
chr7	98530761	98530762
chr7	98530922	98530923
chr7	98530938	98530939
chr7	98531104	98531105
chr7	98531203	98531204
chr7	98531356	98531357
chr7	98531361	98531362
chr7	98531365	98531366
chr7	98531535	98531536
chr7	98531644	98531645
chr7	98531829	98531830
chr7	98532148	98532149
chr7	98532168	98532169
chr7	98532270	98532271
chr7	98532329	98532330
chr7	98532518	98532519
chr7	98532905	98532906
chr7	98532927	98532928
chr7	98532959	98532960
chr7	98532964	98532965
chr7	98533064	98533065
chr7	98533120	98533121
chr7	98533443	98533444
chr7	98533497	98533498
chr7	98533639	98533640
chr7	98533643	98533644
chr7	98533797	98533798
chr7	98533957	98533958
chr7	98534029	98534030
chr7	98534043	98534044
chr7	98534294	98534295
chr7	98534421	98534422
chr7	98534434	98534435
chr7	98534657	98534658
chr7	98534781	98534782
chr7	98534866	98534867
chr7	98534953	98534954
chr7	98535419	98535420
chr7	98535519	98535520
chr7	98535604	98535605
chr7	98535776	98535777
chr7	98535851	98535852
chr7	98535884	98535885
chr7	98535901	98535902
chr7	98535999	98536000
chr7	98536250	98536251
chr7	98536428	98536429
chr7	98536545	98536546
chr7	98537353	98537354
chr7	98537713	98537714
chr7	98537726	98537727
chr7	98537735	98537736
chr7	98537963	98537964
chr7	98538389	98538390
chr7	98538443	98538444
chr7	98538486	98538487
chr7	98538489	98538490
chr7	98538711	98538712
chr7	98538778	98538779
chr7	98538794	98538795
chr7	98539211	98539212
chr7	98539538	98539539
chr7	98539542	98539543
chr7	98539546	98539547
chr7	98540320	98540321
chr7	98540351	98540352
chr7	98540650	98540651
chr7	98541246	98541247
chr7	98541522	98541523
chr7	98541793	98541794
chr7	98541998	98541999
chr7	98542011	98542012
chr7	98542859	98542860
chr7	98543756	98543757
chr7	98543935	98543936
chr7	98543944	98543945
chr7	98544083	98544084
chr7	98544173	98544174
chr7	98544348	98544349
chr7	98544422	98544423
chr7	98544860	98544861
chr7	98545245	98545246
chr7	98545389	98545390
chr7	98545461	98545462
chr7	98545479	98545480
chr7	98545561	98545562
chr7	98545898	98545899
chr7	98545899	98545900
chr7	98545926	98545927
chr7	98546013	98546014
chr7	98546103	98546104
chr7	98546115	98546116
chr7	98546205	98546206
chr7	98546274	98546275
chr7	98546279	98546280
chr7	98546475	98546476
chr7	98546571	98546572
chr7	98546657	98546658
chr7	98546728	98546729
chr7	98546754	98546755
chr7	98546817	98546818
chr7	98546821	98546822
chr7	98546832	98546833
chr7	98546871	98546872
chr7	98546940	98546941
chr7	98547004	98547005
chr7	98547035	98547036
chr7	98547161	98547162
chr7	98547265	98547266
chr7	98547267	98547268
chr7	98547310	98547311
chr7	98547330	98547331
chr7	98547502	98547503
chr7	98547535	98547536
chr7	98547536	98547537
chr7	98547610	98547611
chr7	98547635	98547636
chr7	98547733	98547734
chr7	98547849	98547850
chr7	98547972	98547973
chr7	98548175	98548176
chr7	98548278	98548279
chr7	98548311	98548312
chr7	98548321	98548322
chr7	98548345	98548346
chr7	98548522	98548523
chr7	98548664	98548665
chr7	98548748	98548749
chr7	98549228	98549229
chr7	98549270	98549271
chr7	98549330	98549331
chr7	98549338	98549339
chr7	98549367	98549368
chr7	98549402	98549403
chr7	98549458	98549459
chr7	98549463	98549464
chr7	98549464	98549465
chr7	98549472	98549473
chr7	98549496	98549497
chr7	98549605	98549606
chr7	98549636	98549637
chr7	98549637	98549638
chr7	98549709	98549710
chr7	98549755	98549756
chr7	98549862	98549863
chr7	98549896	98549897
chr7	98550011	98550012
chr7	98550491	98550492
chr7	98550747	98550748
chr7	98550750	98550751
chr7	98550804	98550805
chr7	98550920	98550921
chr7	98551338	98551339
chr7	98551379	98551380
chr7	98551595	98551596
chr7	98551791	98551792
chr7	98551976	98551977
chr7	98552132	98552133
chr7	98552363	98552364
chr7	98552380	98552381
chr7	98552981	98552982
chr7	98553257	98553258
chr7	98553375	98553376
chr7	98553381	98553382
chr7	98553550	98553551
chr7	98553555	98553556
chr7	98554262	98554263
chr7	98554683	98554684
chr7	98554709	98554710
chr7	98555124	98555125
chr7	98555168	98555169
chr7	98555542	98555543
chr7	98555602	98555603
chr7	98555669	98555670
chr7	98555684	98555685
chr7	98556122	98556123
chr7	98556168	98556169
chr7	98556370	98556371
chr7	98556375	98556376
chr7	98557089	98557090
chr7	98557263	98557264
chr7	98557352	98557353
chr7	98557404	98557405
chr7	98557579	98557580
chr7	98557653	98557654
chr7	98558275	98558276
chr7	98558557	98558558
chr7	98558697	98558698
chr7	98558762	98558763
chr7	98558930	98558931
chr7	98558970	98558971
chr7	98559010	98559011
chr7	98559086	98559087
chr7	98559095	98559096
chr7	98559142	98559143
chr7	98559152	98559153
chr7	98559265	98559266
chr7	98559288	98559289
chr7	98559396	98559397
chr7	98559407	98559408
chr7	98559503	98559504
chr7	98559510	98559511
chr7	98559555	98559556
chr7	98559617	98559618
chr7	98559690	98559691
chr7	98559926	98559927
chr7	98559950	98559951
chr7	98560014	98560015
chr7	98560077	98560078
chr7	98560109	98560110
chr7	98560144	98560145
chr7	98560170	98560171
chr7	98560178	98560179
chr7	98560286	98560287
chr7	98560477	98560478
chr7	98560546	98560547
chr7	98560703	98560704
chr7	98560885	98560886
chr7	98560911	98560912
chr7	98560963	98560964
chr7	98561011	98561012
chr7	98561021	98561022
chr7	98561063	98561064
chr7	98561084	98561085
chr7	98561151	98561152
chr7	98561156	98561157
chr7	98561171	98561172
chr7	98561192	98561193
chr7	98561362	98561363
chr7	98561505	98561506
chr7	98561691	98561692
chr7	98561725	98561726
chr7	98562041	98562042
chr7	98562308	98562309
chr7	98562350	98562351
chr7	98562370	98562371
chr7	98562888	98562889
chr7	98562898	98562899
chr7	98563267	98563268
chr7	98563315	98563316
chr7	98563409	98563410
chr7	98563432	98563433
chr7	98563435	98563436
chr7	98563461	98563462
chr7	98563486	98563487
chr7	98563521	98563522
chr7	98563594	98563595
chr7	98563750	98563751
chr7	98563949	98563950
chr7	98564073	98564074
chr7	98564341	98564342
chr7	98564903	98564904
chr7	98565424	98565425
chr7	98565686	98565687
chr7	98565853	98565854
chr7	98565928	98565929
chr7	98565962	98565963
chr7	98566167	98566168
chr7	98566258	98566259
chr7	98566300	98566301
chr7	98566322	98566323
chr7	98566371	98566372
chr7	98566381	98566382
chr7	98566382	98566383
chr7	98566447	98566448
chr7	98566546	98566547
chr7	98566746	98566747
chr7	98566863	98566864
chr7	98566965	98566966
chr7	98566994	98566995
chr7	98567007	98567008
chr7	98567035	98567036
chr7	98567139	98567140
chr7	98567170	98567171
chr7	98567248	98567249
chr7	98567481	98567482
chr7	98567511	98567512
chr7	98567639	98567640
chr7	98567890	98567891
chr7	98568052	98568053
chr7	98568061	98568062
chr7	98568085	98568086
chr7	98568093	98568094
chr7	98568124	98568125
chr7	98568280	98568281
chr7	98568301	98568302
chr7	98568491	98568492
chr7	98568547	98568548
chr7	98568631	98568632
chr7	98568852	98568853
chr7	98568900	98568901
chr7	98568968	98568969
chr7	98569001	98569002
chr7	98569052	98569053
chr7	98569157	98569158
chr7	98569164	98569165
chr7	98569169	98569170
chr7	98569189	98569190
chr7	98569196	98569197
chr7	98569239	98569240
chr7	98569272	98569273
chr7	98569374	98569375
chr7	98569494	98569495
chr7	98569524	98569525
chr7	98569558	98569559
chr7	98569641	98569642
chr7	98569664	98569665
chr7	98569703	98569704
chr7	98569733	98569734
chr7	98569737	98569738
chr7	98569811	98569812
chr7	98569828	98569829
chr7	98569911	98569912
chr7	98569913	98569914
chr7	98570558	98570559
chr7	98570573	98570574
chr7	98570659	98570660
chr7	98570667	98570668
chr7	98570721	98570722
chr7	98570823	98570824
chr7	98570834	98570835
chr7	98570837	98570838
chr7	98571022	98571023
chr7	98571122	98571123
chr7	98571173	98571174
chr7	98571223	98571224
chr7	98571239	98571240
chr7	98571517	98571518
chr7	98571544	98571545
chr7	98571567	98571568
chr7	98571696	98571697
chr7	98571840	98571841
chr7	98571873	98571874
chr7	98571874	98571875
chr7	98571921	98571922
chr7	98571948	98571949
chr7	98572015	98572016
chr7	98572031	98572032
chr7	98572033	98572034
chr7	98572201	98572202
chr7	98572271	98572272
chr7	98572539	98572540
chr7	98572600	98572601
chr7	98572636	98572637
chr7	98572781	98572782
chr7	98572859	98572860
chr7	98572953	98572954
chr7	98573047	98573048
chr7	98573117	98573118
chr7	98573225	98573226
chr7	98573252	98573253
chr7	98573272	98573273
chr7	98573286	98573287
chr7	98573304	98573305
chr7	98573380	98573381
chr7	98573405	98573406
chr7	98573446	98573447
chr7	98573727	98573728
chr7	98573847	98573848
chr7	98573906	98573907
chr7	98574629	98574630
chr7	98574738	98574739
chr7	98574841	98574842
chr7	98574984	98574985
chr7	98575414	98575415
chr7	98575602	98575603
chr7	98575719	98575720
chr7	98575780	98575781
chr7	98575947	98575948
chr7	98576284	98576285
chr7	98576355	98576356
chr7	98576462	98576463
chr7	98576910	98576911
chr7	98577334	98577335
chr7	98577338	98577339
chr7	98577356	98577357
chr7	98577382	98577383
chr7	98577399	98577400
chr7	98577487	98577488
chr7	98577514	98577515
chr7	98577536	98577537
chr7	98577573	98577574
chr7	98577585	98577586
chr7	98577667	98577668
chr7	98577757	98577758
chr7	98577883	98577884
chr7	98578034	98578035
chr7	98578051	98578052
chr7	98578286	98578287
chr7	98578310	98578311
chr7	98578501	98578502
chr7	98578698	98578699
chr7	98578721	98578722
chr7	98578845	98578846
chr7	98578919	98578920
chr7	98579025	98579026
chr7	98579033	98579034
chr7	98579044	98579045
chr7	98579049	98579050
chr7	98579077	98579078
chr7	98579090	98579091
chr7	98579096	98579097
chr7	98579235	98579236
chr7	98579277	98579278
chr7	98579451	98579452
chr7	98579555	98579556
chr7	98579577	98579578
chr7	98579666	98579667
chr7	98579725	98579726
chr7	98579777	98579778
chr7	98580179	98580180
chr7	98580279	98580280
chr7	98580326	98580327
chr7	98580471	98580472
chr7	98580477	98580478
chr7	98580853	98580854
chr7	98580907	98580908
chr7	98580908	98580909
chr7	98580909	98580910
chr7	98580958	98580959
chr7	98580989	98580990
chr7	98581001	98581002
chr7	98581023	98581024
chr7	98581073	98581074
chr7	98581106	98581107
chr7	98581114	98581115
chr7	98581220	98581221
chr7	98581444	98581445
chr7	98581627	98581628
chr7	98581707	98581708
chr7	98581804	98581805
chr7	98581957	98581958
chr7	98582026	98582027
chr7	98582350	98582351
chr7	98582428	98582429
chr7	98582432	98582433
chr7	98582585	98582586
chr7	98582614	98582615
chr7	98582624	98582625
chr7	98582636	98582637
chr7	98582718	98582719
chr7	98582745	98582746
chr7	98582796	98582797
chr7	98583089	98583090
chr7	98583189	98583190
chr7	98583412	98583413
chr7	98583574	98583575
chr7	98583730	98583731
chr7	98584388	98584389
chr7	98584523	98584524
chr7	98584554	98584555
chr7	98584901	98584902
chr7	98584904	98584905
chr7	98584915	98584916
chr7	98584927	98584928
chr7	98584954	98584955
chr7	98585324	98585325
chr7	98586720	98586721
chr7	98588227	98588228
chr7	98591059	98591060
chr7	98591085	98591086
chr7	98591556	98591557
chr7	98591613	98591614
chr7	98591626	98591627
chr7	98591999	98592000
chr7	98592184	98592185
chr7	98592305	98592306
chr7	98592308	98592309
chr7	98592320	98592321
chr7	98592343	98592344
chr7	98592651	98592652
chr7	98592663	98592664
chr7	98592712	98592713
chr7	98593059	98593060
chr7	98594250	98594251
chr7	98594260	98594261
chr7	98594892	98594893
chr7	98594947	98594948
chr7	98594952	98594953
chr7	98594979	98594980
chr7	98595030	98595031
chr7	98595328	98595329
chr7	98595334	98595335
chr7	98595719	98595720
chr7	98595727	98595728
chr7	98595920	98595921
chr7	98595983	98595984
chr7	98596070	98596071
chr7	98596114	98596115
chr7	98596143	98596144
chr7	98596301	98596302
chr7	98596324	98596325
chr7	98596370	98596371
chr7	98596476	98596477
chr7	98596659	98596660
chr7	98596994	98596995
chr7	98597601	98597602
chr7	98597612	98597613
chr7	98597842	98597843
chr7	98597958	98597959
chr7	98598212	98598213
chr7	98598420	98598421
chr7	98598812	98598813
chr7	98599016	98599017
chr7	98599118	98599119
chr7	98599469	98599470
chr7	98600047	98600048
chr7	98600355	98600356
chr7	98600356	98600357
chr7	98600363	98600364
chr7	98600542	98600543
chr7	98600628	98600629
chr7	98600943	98600944
chr7	98601176	98601177
chr7	98601205	98601206
chr7	98601276	98601277
chr7	98601473	98601474
chr7	98601508	98601509
chr7	98601511	98601512
chr7	98601512	98601513
chr7	98601531	98601532
chr7	98601548	98601549
chr7	98601685	98601686
chr7	98601690	98601691
chr7	98601697	98601698
chr7	98601817	98601818
chr7	98601878	98601879
chr7	98601917	98601918
chr7	98602261	98602262
chr7	98602345	98602346
chr7	98602515	98602516
chr7	98603346	98603347
chr7	98603423	98603424
chr7	98603436	98603437
chr7	98603460	98603461
chr7	98603468	98603469
chr7	98603683	98603684
chr7	98603702	98603703
chr7	98603714	98603715
chr7	98603724	98603725
chr7	98603796	98603797
chr7	98604279	98604280
chr7	98604461	98604462
chr7	98605100	98605101
chr7	98605104	98605105
chr7	98605189	98605190
chr7	98606106	98606107
chr7	98606384	98606385
chr7	98606433	98606434
chr7	98606462	98606463
chr7	98606618	98606619
chr7	98606667	98606668
chr7	98607334	98607335
chr7	98607808	98607809
chr7	98607992	98607993
chr7	98608037	98608038
chr7	98608520	98608521
chr7	98608831	98608832
chr7	98609108	98609109
chr7	98609798	98609799
chr7	98609931	98609932
chr7	98609996	98609997
chr7	98610014	98610015
chr7	98610625	98610626
chr7	98610892	98610893
chr7	98610969	98610970
chr7	98611022	98611023
chr7	98611198	98611199
chr7	98611330	98611331
chr7	98611952	98611953
chr7	98611957	98611958
chr7	98611964	98611965
chr7	98612252	98612253
chr7	98612281	98612282
chr7	98612369	98612370
chr7	98612374	98612375
chr7	98612389	98612390
chr7	98612639	98612640
chr7	98612845	98612846
chr7	98612906	98612907
chr7	98612912	98612913
chr7	98612955	98612956
chr7	98613088	98613089
chr7	98613196	98613197
chr7	98613236	98613237
chr7	98613311	98613312
chr7	98613415	98613416
chr7	98613714	98613715
chr7	98613735	98613736
chr7	98613860	98613861
chr7	98614094	98614095
chr7	98614804	98614805
chr7	98615126	98615127
chr7	98615462	98615463
chr7	98615710	98615711
chr7	98615801	98615802
chr7	98615852	98615853
chr7	98615874	98615875
chr7	98615896	98615897
chr7	98615909	98615910
chr7	98616022	98616023
chr7	98616184	98616185
chr7	98616272	98616273
chr7	98616314	98616315
chr7	98616320	98616321
chr7	98616398	98616399
chr7	98616611	98616612
chr7	98616782	98616783
chr7	98617440	98617441
chr7	98617564	98617565
chr7	98617754	98617755
chr7	98617760	98617761
chr7	98617814	98617815
chr7	98617853	98617854
chr7	98618022	98618023
chr7	98618065	98618066
chr7	98618073	98618074
chr7	98618220	98618221
chr7	98618367	98618368
chr7	98618434	98618435
chr7	98618802	98618803
chr7	98618873	98618874
chr7	98619086	98619087
chr7	98619247	98619248
chr7	98620032	98620033
chr7	98620205	98620206
chr7	98620398	98620399
chr7	98620743	98620744
chr7	98620760	98620761
chr7	98621021	98621022
chr7	98621235	98621236
chr7	98621793	98621794
chr7	98621829	98621830
chr7	98622486	98622487
chr7	98622939	98622940
chr7	98622951	98622952
chr7	98623013	98623014
chr7	98623422	98623423
chr7	98623475	98623476
chr7	98623478	98623479
chr7	98623527	98623528
chr7	98623577	98623578
chr7	98623827	98623828
chr7	98624256	98624257
chr7	98624891	98624892
chr7	98625125	98625126
chr7	98625149	98625150
chr7	98625477	98625478
chr7	98625479	98625480
chr7	98626138	98626139
chr7	98627182	98627183
chr7	98627362	98627363
chr7	98627836	98627837
chr7	98627873	98627874
chr7	98628074	98628075
chr7	98628332	98628333
chr7	98628371	98628372
chr7	98629268	98629269
chr7	98629341	98629342
chr7	98629523	98629524
chr7	98629567	98629568
chr7	98629639	98629640
chr7	98629653	98629654
chr7	98629687	98629688
chr7	98630008	98630009
chr7	98630012	98630013
chr7	98630016	98630017
chr7	98630416	98630417
chr7	98630569	98630570
chr7	98630996	98630997
chr7	98631399	98631400
chr7	98631674	98631675
chr7	98631753	98631754
chr7	98631777	98631778
chr7	98631784	98631785
chr7	98632297	98632298
chr7	98632451	98632452
chr7	98633092	98633093
chr7	98633778	98633779
chr7	98633821	98633822
chr7	98634969	98634970
chr7	98635061	98635062
chr7	98635071	98635072
chr7	98635301	98635302
chr7	98635610	98635611
chr7	98636642	98636643
chr7	98636747	98636748
chr7	98636839	98636840
chr7	98637205	98637206
chr7	98637292	98637293
chr7	98637452	98637453
chr7	98637542	98637543
chr7	98638060	98638061
chr7	98638078	98638079
chr7	98638289	98638290
chr7	98638824	98638825
chr7	98638842	98638843
chr7	98640334	98640335
chr7	98640621	98640622
chr7	98640685	98640686
chr7	98640993	98640994
chr7	98641166	98641167
chr7	98641951	98641952
chr7	98642258	98642259
chr7	98642917	98642918
chr7	98642992	98642993
chr7	98643417	98643418
chr7	98644079	98644080
chr7	98644269	98644270
chr7	98644289	98644290
chr7	98644403	98644404
chr7	98645587	98645588
chr7	98646191	98646192
chr7	98646196	98646197
chr7	98646332	98646333
chr7	98646775	98646776
chr7	98647355	98647356
chr7	98647411	98647412
chr7	98647416	98647417
chr7	98647455	98647456
chr7	98647463	98647464
chr7	98647521	98647522
chr7	98647618	98647619
chr7	98647639	98647640
chr7	98648676	98648677
chr7	98649151	98649152
chr7	98649525	98649526
chr7	98650183	98650184
chr7	98650204	98650205
chr7	98650318	98650319
chr7	98650430	98650431
chr7	98650493	98650494
chr7	98650539	98650540
chr7	98650551	98650552
chr7	98650951	98650952
chr7	98651129	98651130
chr7	98651145	98651146
chr7	98651202	98651203
chr7	98651297	98651298
chr7	98651738	98651739
chr7	98651811	98651812
chr7	98651827	98651828
chr7	98651840	98651841
chr7	98651844	98651845
chr7	98651899	98651900
chr7	98652038	98652039
chr7	98652043	98652044
chr7	98652065	98652066
chr7	98652161	98652162
chr7	98652175	98652176
chr7	98652222	98652223
chr7	98652228	98652229
chr7	98652292	98652293
chr7	98652680	98652681
chr7	98652985	98652986
chr7	98653051	98653052
chr7	98653402	98653403
chr7	98653526	98653527
chr7	98653794	98653795
chr7	98653811	98653812
chr7	98653951	98653952
chr7	98653968	98653969
chr7	98654047	98654048
chr7	98654084	98654085
chr7	98654124	98654125
chr7	98654162	98654163
chr7	98654290	98654291
chr7	98654509	98654510
chr7	98654561	98654562
chr7	98654644	98654645
chr7	98654662	98654663
chr7	98654699	98654700
chr7	98654924	98654925
chr7	98654991	98654992
chr7	98655536	98655537
chr7	98656077	98656078
chr7	98656674	98656675
chr7	98656745	98656746
chr7	98656772	98656773
chr7	98656872	98656873
chr7	98657163	98657164
chr7	98657359	98657360
chr7	98657397	98657398
chr7	98657404	98657405
chr7	98657819	98657820
chr7	98657833	98657834
chr7	98657948	98657949
chr7	98658417	98658418
chr7	98658491	98658492
chr7	98658627	98658628
chr7	98658718	98658719
chr7	98658720	98658721
chr7	98658762	98658763
chr7	98658865	98658866
chr7	98659059	98659060
chr7	98659246	98659247
chr7	98659287	98659288
chr7	98659311	98659312
chr7	98659330	98659331
chr7	98659729	98659730
chr7	98659896	98659897
chr7	98659900	98659901
chr7	98659993	98659994
chr7	98660141	98660142
chr7	98660244	98660245
chr7	98660419	98660420
chr7	98660590	98660591
chr7	98660717	98660718
chr7	98660893	98660894
chr7	98660953	98660954
chr7	98661051	98661052
chr7	98661114	98661115
chr7	98661208	98661209
chr7	98661252	98661253
chr7	98661355	98661356
chr7	98661893	98661894
chr7	98661996	98661997
chr7	98662098	98662099
chr7	98662227	98662228
chr7	98662268	98662269
chr7	98662286	98662287
chr7	98662438	98662439
chr7	98662488	98662489
chr7	98662642	98662643
chr7	98662816	98662817
chr7	98663006	98663007
chr7	98663206	98663207
chr7	98663415	98663416
chr7	98663645	98663646
chr7	98663659	98663660
chr7	98663989	98663990
chr7	98664195	98664196
chr7	98664204	98664205
chr7	98664216	98664217
chr7	98664305	98664306
chr7	98664369	98664370
chr7	98664972	98664973
chr7	98665624	98665625
chr7	98665687	98665688
chr7	98666003	98666004
chr7	98666169	98666170
chr7	98666396	98666397
chr7	98666498	98666499
chr7	98666536	98666537
chr7	98666948	98666949
chr7	98667210	98667211
chr7	98667297	98667298
chr7	98667565	98667566
chr7	98667869	98667870
chr7	98667956	98667957
chr7	98668057	98668058
chr7	98668058	98668059
chr7	98668169	98668170
chr7	98668325	98668326
chr7	98668672	98668673
chr7	98668849	98668850
chr7	98668908	98668909
chr7	98669318	98669319
chr7	98669355	98669356
chr7	98669401	98669402
chr7	98669402	98669403
chr7	98669422	98669423
chr7	98669429	98669430
chr7	98669452	98669453
chr7	98669501	98669502
chr7	98669698	98669699
chr7	98669706	98669707
chr7	98670006	98670007
chr7	98670061	98670062
chr7	98670542	98670543
chr7	98670637	98670638
chr7	98670697	98670698
chr7	98670931	98670932
chr7	98671581	98671582
chr7	98671822	98671823
chr7	98672073	98672074
chr7	98672098	98672099
chr7	98672598	98672599
chr7	98672622	98672623
chr7	98673081	98673082
chr7	98673374	98673375
chr7	98673421	98673422
chr7	98673422	98673423
chr7	98673427	98673428
chr7	98673923	98673924
chr7	98673977	98673978
chr7	98674018	98674019
chr7	98674033	98674034
chr7	98674177	98674178
chr7	98674247	98674248
chr7	98674665	98674666
chr7	98674766	98674767
chr7	98674778	98674779
chr7	98674791	98674792
chr7	98674814	98674815
chr7	98675243	98675244
chr7	98675258	98675259
chr7	98675347	98675348
chr7	98675475	98675476
chr7	98675512	98675513
chr7	98675593	98675594
chr7	98675724	98675725
chr7	98675878	98675879
chr7	98675968	98675969
chr7	98676138	98676139
chr7	98676436	98676437
chr7	98676584	98676585
chr7	98676813	98676814
chr7	98676836	98676837
chr7	98677260	98677261
chr7	98677317	98677318
chr7	98677665	98677666
chr7	98677973	98677974
chr7	98678018	98678019
chr7	98678140	98678141
chr7	98678233	98678234
chr7	98678335	98678336
chr7	98678374	98678375
chr7	98678452	98678453
chr7	98678521	98678522
chr7	98678591	98678592
chr7	98678673	98678674
chr7	98678948	98678949
chr7	98678962	98678963
chr7	98679025	98679026
chr7	98679096	98679097
chr7	98679146	98679147
chr7	98679205	98679206
chr7	98679302	98679303
chr7	98679408	98679409
chr7	98679470	98679471
chr7	98679495	98679496
chr7	98679590	98679591
chr7	98679604	98679605
chr7	98679605	98679606
chr7	98679623	98679624
chr7	98679807	98679808
chr7	98679861	98679862
chr7	98679865	98679866
chr7	98679979	98679980
chr7	98680274	98680275
chr7	98680445	98680446
chr7	98680498	98680499
chr7	98680527	98680528
chr7	98680564	98680565
chr7	98680592	98680593
chr7	98680822	98680823
chr7	98680914	98680915
chr7	98681049	98681050
chr7	98681162	98681163
chr7	98681226	98681227
chr7	98681240	98681241
chr7	98681303	98681304
chr7	98681421	98681422
chr7	98681435	98681436
chr7	98681532	98681533
chr7	98681572	98681573
chr7	98681669	98681670
chr7	98681713	98681714
chr7	98681800	98681801
chr7	98681826	98681827
chr7	98681914	98681915
chr7	98681988	98681989
chr7	98682001	98682002
chr7	98682155	98682156
chr7	98682215	98682216
chr7	98682257	98682258
chr7	98682431	98682432
chr7	98682616	98682617
chr7	98682938	98682939
chr7	98682942	98682943
chr7	98682991	98682992
chr7	98683034	98683035
chr7	98683038	98683039
chr7	98683040	98683041
chr7	98683466	98683467
chr7	98683470	98683471
chr7	98683529	98683530
chr7	98683603	98683604
chr7	98683623	98683624
chr7	98683650	98683651
chr7	98683653	98683654
chr7	98683823	98683824
chr7	98683883	98683884
chr7	98683960	98683961
chr7	98684021	98684022
chr7	98684024	98684025
chr7	98684029	98684030
chr7	98684140	98684141
chr7	98684388	98684389
chr7	98684434	98684435
chr7	98684529	98684530
chr7	98684737	98684738
chr7	98684746	98684747
chr7	98684801	98684802
chr7	98684919	98684920
chr7	98684944	98684945
chr7	98685043	98685044
chr7	98685077	98685078
chr7	98685100	98685101
chr7	98685257	98685258
chr7	98685385	98685386
chr7	98685393	98685394
chr7	98685426	98685427
chr7	98685457	98685458
chr7	98685466	98685467
chr7	98685477	98685478
chr7	98685769	98685770
chr7	98685786	98685787
chr7	98685841	98685842
chr7	98685882	98685883
chr7	98686039	98686040
chr7	98686084	98686085
chr7	98686198	98686199
chr7	98686356	98686357
chr7	98686367	98686368
chr7	98686728	98686729
chr7	98686729	98686730
chr7	98686743	98686744
chr7	98686971	98686972
chr7	98687006	98687007
chr7	98687104	98687105
chr7	98687106	98687107
chr7	98687190	98687191
chr7	98687422	98687423
chr7	98687430	98687431
chr7	98687440	98687441
chr7	98687452	98687453
chr7	98687509	98687510
chr7	98687527	98687528
chr7	98687597	98687598
chr7	98687676	98687677
chr7	98687821	98687822
chr7	98687848	98687849
chr7	98687899	98687900
chr7	98687919	98687920
chr7	98687962	98687963
chr7	98688003	98688004
chr7	98688059	98688060
chr7	98688060	98688061
chr7	98688111	98688112
chr7	98688142	98688143
chr7	98688175	98688176
chr7	98688299	98688300
chr7	98688337	98688338
chr7	98688361	98688362
chr7	98688395	98688396
chr7	98688402	98688403
chr7	98688404	98688405
chr7	98688447	98688448
chr7	98688468	98688469
chr7	98688475	98688476
chr7	98688516	98688517
chr7	98688552	98688553
chr7	98688673	98688674
chr7	98688762	98688763
chr7	98688826	98688827
chr7	98688935	98688936
chr7	98688961	98688962
chr7	98689019	98689020
chr7	98689026	98689027
chr7	98689115	98689116
chr7	98689128	98689129
chr7	98689166	98689167
chr7	98689467	98689468
chr7	98689496	98689497
chr7	98689502	98689503
chr7	98689611	98689612
chr7	98689651	98689652
chr7	98689797	98689798
chr7	98689997	98689998
chr7	98690313	98690314
chr7	98690468	98690469
chr7	98690573	98690574
chr7	98690600	98690601
chr7	98690867	98690868
chr7	98690868	98690869
chr7	98690869	98690870
chr7	98690911	98690912
chr7	98691054	98691055
chr7	98691075	98691076
chr7	98691094	98691095
chr7	98691146	98691147
chr7	98691160	98691161
chr7	98691277	98691278
chr7	98691402	98691403
chr7	98691488	98691489
chr7	98691503	98691504
chr7	98691535	98691536
chr7	98691592	98691593
chr7	98691595	98691596
chr7	98691597	98691598
chr7	98691600	98691601
chr7	98691640	98691641
chr7	98691654	98691655
chr7	98691680	98691681
chr7	98691711	98691712
chr7	98691751	98691752
chr7	98691883	98691884
chr7	98691892	98691893
chr7	98691939	98691940
chr7	98691959	98691960
chr7	98691991	98691992
chr7	98692062	98692063
chr7	98692151	98692152
chr7	98692454	98692455
chr7	98692464	98692465
chr7	98692491	98692492
chr7	98692506	98692507
chr7	98692635	98692636
chr7	98692689	98692690
chr7	98693082	98693083
chr7	98693087	98693088
chr7	98693166	98693167
chr7	98693873	98693874
chr7	98693903	98693904
chr7	98694190	98694191
chr7	98694267	98694268
chr7	98694279	98694280
chr7	98694483	98694484
chr7	98694629	98694630
chr7	98694853	98694854
chr7	98694952	98694953
chr7	98695085	98695086
chr7	98695184	98695185
chr7	98695243	98695244
chr7	98695271	98695272
chr7	98695278	98695279
chr7	98695366	98695367
chr7	98695712	98695713
chr7	98696287	98696288
chr7	98696362	98696363
chr7	98696542	98696543
chr7	98696544	98696545
chr7	98696576	98696577
chr7	98696592	98696593
chr7	98696710	98696711
chr7	98696752	98696753
chr7	98696801	98696802
chr7	98696869	98696870
chr7	98696879	98696880
chr7	98697473	98697474
chr7	98697613	98697614
chr7	98697620	98697621
chr7	98698429	98698430
chr7	98698484	98698485
chr7	98698514	98698515
chr7	98698531	98698532
chr7	98698585	98698586
chr7	98698656	98698657
chr7	98698704	98698705
chr7	98699089	98699090
chr7	98699139	98699140
chr7	98699313	98699314
chr7	98699513	98699514
chr7	98699844	98699845
chr7	98699876	98699877
chr7	98699921	98699922
chr7	98700036	98700037
chr7	98700053	98700054
chr7	98700057	98700058
chr7	98700182	98700183
chr7	98700186	98700187
chr7	98700259	98700260
chr7	98700317	98700318
chr7	98700580	98700581
chr7	98700948	98700949
chr7	98701085	98701086
chr7	98701116	98701117
chr7	98701144	98701145
chr7	98701211	98701212
chr7	98701411	98701412
chr7	98702438	98702439
chr7	98702439	98702440
chr7	98702883	98702884
chr7	98703117	98703118
chr7	98703198	98703199
chr7	98703322	98703323
chr7	98703641	98703642
chr7	98703713	98703714
chr7	98703808	98703809
chr7	98703974	98703975
chr7	98704209	98704210
chr7	98704382	98704383
chr7	98704586	98704587
chr7	98704751	98704752
chr7	98704776	98704777
chr7	98704995	98704996
chr7	98705117	98705118
chr7	98705634	98705635
chr7	98706114	98706115
chr7	98706158	98706159
chr7	98706551	98706552
chr7	98706562	98706563
chr7	98706743	98706744
chr7	98706878	98706879
chr7	98707299	98707300
chr7	98707369	98707370
chr7	98707405	98707406
chr7	98707501	98707502
chr7	98707512	98707513
chr7	98707619	98707620
chr7	98707754	98707755
chr7	98708119	98708120
chr7	98708133	98708134
chr7	98708257	98708258
chr7	98708420	98708421
chr7	98708654	98708655
chr7	98709037	98709038
chr7	98709041	98709042
chr7	98709097	98709098
chr7	98709098	98709099
chr7	98709230	98709231
chr7	98709513	98709514
chr7	98709625	98709626
chr7	98709942	98709943
chr7	98710306	98710307
chr7	98710727	98710728
chr7	98710906	98710907
chr7	98711442	98711443
chr7	98711455	98711456
chr7	98711755	98711756
chr7	98711902	98711903
chr7	98711978	98711979
chr7	98712188	98712189
chr7	98712241	98712242
chr7	98712297	98712298
chr7	98712382	98712383
chr7	98712438	98712439
chr7	98712489	98712490
chr7	98712836	98712837
chr7	98713117	98713118
chr7	98713960	98713961
chr7	98716278	98716279
chr7	98716827	98716828
chr7	98716924	98716925
chr7	98717231	98717232
chr7	98717576	98717577
chr7	98717591	98717592
chr7	98717599	98717600
chr7	98717606	98717607
chr7	98717624	98717625
chr7	98718194	98718195
chr7	98718357	98718358
chr7	98718492	98718493
chr7	98718525	98718526
chr7	98718629	98718630
chr7	98718907	98718908
chr7	98719134	98719135
chr7	98719721	98719722
chr7	98719760	98719761
chr7	98720136	98720137
chr7	98720462	98720463
chr7	98720897	98720898
chr7	98720944	98720945
chr7	98721012	98721013
chr7	98721547	98721548
chr7	98721993	98721994
chr7	98722173	98722174
chr7	98722286	98722287
chr7	98722320	98722321
chr7	98722582	98722583
chr7	98722615	98722616
chr7	98722844	98722845
chr7	98723253	98723254
chr7	98723819	98723820
chr7	98723820	98723821
chr7	98723936	98723937
chr7	98724022	98724023
chr7	98724076	98724077
chr7	98724978	98724979
chr7	98725879	98725880
chr7	98726288	98726289
chr7	98726356	98726357
chr7	98726628	98726629
chr7	98726659	98726660
chr7	98726660	98726661
chr7	98726839	98726840
chr7	98727320	98727321
chr7	98727330	98727331
chr7	98727585	98727586
chr7	98727661	98727662
chr7	98727664	98727665
chr7	98727790	98727791
chr7	98727833	98727834
chr7	98727845	98727846
chr7	98728138	98728139
chr7	98728277	98728278
chr7	98728387	98728388
chr7	98728420	98728421
chr7	98728449	98728450
chr7	98728453	98728454
chr7	98728454	98728455
chr7	98728529	98728530
chr7	98728541	98728542
chr7	98728558	98728559
chr7	98728602	98728603
chr7	98728708	98728709
chr7	98728780	98728781
chr7	98728903	98728904
chr7	98728960	98728961
chr7	98728983	98728984
chr7	98729035	98729036
chr7	98729130	98729131
chr7	98729156	98729157
chr7	98729169	98729170
chr7	98729215	98729216
chr7	98729296	98729297
chr7	98729387	98729388
chr7	98729445	98729446
chr7	98729671	98729672
chr7	98729821	98729822
chr7	98730283	98730284
chr7	98731028	98731029
chr7	98731162	98731163
chr7	98731565	98731566
chr7	98731691	98731692
chr7	98731820	98731821
chr7	98732005	98732006
chr7	98732030	98732031
chr7	98732487	98732488
chr7	98732685	98732686
chr7	98732713	98732714
chr7	98733415	98733416
chr7	98735299	98735300
chr7	98735985	98735986
chr7	98736038	98736039
chr7	98736113	98736114
chr7	98736116	98736117
chr7	98736141	98736142
chr7	98736195	98736196
chr7	98736204	98736205
chr7	98736284	98736285
chr7	98736305	98736306
chr7	98736414	98736415
chr7	98736423	98736424
chr7	98736635	98736636
chr7	98736988	98736989
chr7	98737008	98737009
chr7	98737084	98737085
chr7	98737095	98737096
chr7	98737145	98737146
chr7	98737158	98737159
chr7	98737390	98737391
chr7	98737544	98737545
chr7	98737573	98737574
chr7	98737633	98737634
chr7	98737803	98737804
chr7	98737874	98737875
chr7	98737900	98737901
chr7	98737957	98737958
chr7	98738012	98738013
chr7	98738050	98738051
chr7	98738132	98738133
chr7	98738143	98738144
chr7	98738193	98738194
chr7	98738216	98738217
chr7	98738268	98738269
chr7	98738272	98738273
chr7	98738278	98738279
chr7	98738280	98738281
chr7	98738288	98738289
chr7	98738317	98738318
chr7	98738425	98738426
chr7	98738451	98738452
chr7	98738452	98738453
chr7	98738543	98738544
chr7	98738622	98738623
chr7	98738661	98738662
chr7	98738803	98738804
chr7	98738840	98738841
chr7	98738842	98738843
chr7	98738912	98738913
chr7	98738925	98738926
chr7	98739127	98739128
chr7	98739159	98739160
chr7	98739387	98739388
chr7	98739512	98739513
chr7	98739564	98739565
chr7	98739584	98739585
chr7	98739624	98739625
chr7	98739680	98739681
chr7	98739804	98739805
chr7	98739818	98739819
chr7	98739835	98739836
chr7	98739851	98739852
chr7	98739870	98739871
chr7	98739878	98739879
chr7	98739895	98739896
chr7	98739939	98739940
chr7	98740095	98740096
chr7	98740187	98740188
chr7	98740208	98740209
chr7	98740213	98740214
chr7	98740322	98740323
chr7	98740329	98740330
chr7	98740332	98740333
chr7	98740364	98740365
chr7	98740373	98740374
chr7	98740443	98740444
chr7	98740489	98740490
chr7	98740506	98740507
chr7	98740688	98740689
chr7	98740711	98740712
chr7	98740725	98740726
chr7	98740836	98740837
chr7	98740839	98740840
chr7	98740853	98740854
chr7	98740856	98740857
chr7	98740915	98740916
chr7	98740989	98740990
chr7	98741037	98741038
chr7	98741125	98741126
chr7	98741199	98741200
chr7	98741275	98741276
chr7	98741281	98741282
chr7	98741291	98741292
chr7	98741379	98741380
chr7	98741415	98741416
chr7	98741487	98741488
chr7	98741558	98741559
chr7	98741595	98741596
chr7	98741627	98741628
chr7	98741636	98741637
chr7	98741650	98741651
chr7	98741674	98741675
chr7	98741683	98741684
chr7	98741707	98741708
chr7	98741709	98741710
chr7	98741752	98741753
chr7	98741755	98741756
chr7	98741756	98741757
chr7	98741805	98741806
chr7	98741827	98741828
chr7	98741845	98741846
chr7	98741847	98741848
chr7	98741971	98741972
chr7	98741978	98741979
chr7	98741991	98741992
chr7	98742116	98742117
chr7	98742230	98742231
chr7	98742244	98742245
chr7	98742384	98742385
chr7	98742438	98742439
chr7	98742480	98742481
chr7	98742532	98742533
chr7	98742614	98742615
chr7	98742618	98742619
chr7	98742626	98742627
chr7	98742712	98742713
chr7	98742732	98742733
chr7	98742767	98742768
chr7	98742771	98742772
chr7	98742786	98742787
chr7	98742794	98742795
chr7	98742811	98742812
chr7	98742818	98742819
chr7	98743100	98743101
chr7	98743276	98743277
chr7	98743353	98743354
chr7	98743432	98743433
chr7	98743474	98743475
chr7	98743479	98743480
chr7	98743511	98743512
chr7	98743568	98743569
chr7	98743628	98743629
chr7	98743702	98743703
chr7	98743845	98743846
chr7	98744092	98744093
chr7	98744224	98744225
chr7	98744457	98744458
chr7	98744625	98744626
chr7	98744663	98744664
chr7	98744687	98744688
chr7	98744997	98744998
chr7	98745002	98745003
chr7	98745021	98745022
chr7	98745173	98745174
chr7	98745239	98745240
chr7	98745302	98745303
chr7	98745956	98745957
chr7	98745992	98745993
chr7	98746088	98746089
chr7	98746273	98746274
chr7	98746373	98746374
chr7	98746391	98746392
chr7	98746505	98746506
chr7	98746532	98746533
chr7	98746543	98746544
chr7	98746804	98746805
chr7	98746830	98746831
chr7	98747179	98747180
chr7	98747734	98747735
chr7	98747799	98747800
chr7	98748238	98748239
chr7	98748308	98748309
chr7	98748882	98748883
chr7	98748930	98748931
chr7	98749009	98749010
chr7	98749021	98749022
chr7	98749036	98749037
chr7	98749048	98749049
chr7	98749054	98749055
chr7	98749390	98749391
chr7	98749421	98749422
chr7	98749563	98749564
chr7	98749755	98749756
chr7	98750425	98750426
chr7	98750646	98750647
chr7	98750711	98750712
chr7	98750715	98750716
chr7	98750737	98750738
chr7	98750739	98750740
chr7	98750784	98750785
chr7	98750799	98750800
chr7	98750841	98750842
chr7	98751075	98751076
chr7	98751223	98751224
chr7	98751547	98751548
chr7	98751787	98751788
chr7	98752004	98752005
chr7	98752523	98752524
chr7	98752682	98752683
chr7	98752686	98752687
chr7	98753209	98753210
chr7	98753293	98753294
chr7	98753969	98753970
chr7	98754097	98754098
chr7	98754312	98754313
chr7	98754533	98754534
chr7	98754657	98754658
chr7	98755082	98755083
chr7	98755268	98755269
chr7	98755274	98755275
chr7	98755332	98755333
chr7	98755468	98755469
chr7	98755475	98755476
chr7	98755569	98755570
chr7	98755635	98755636
chr7	98755722	98755723
chr7	98755742	98755743
chr7	98755809	98755810
chr7	98756123	98756124
chr7	98756200	98756201
chr7	98756228	98756229
chr7	98756624	98756625
chr7	98757377	98757378
chr7	98757387	98757388
chr7	98757496	98757497
chr7	98757637	98757638
chr7	98757729	98757730
chr7	98757874	98757875
chr7	98757885	98757886
chr7	98757888	98757889
chr7	98757897	98757898
chr7	98758108	98758109
chr7	98758113	98758114
chr7	98758220	98758221
chr7	98758392	98758393
chr7	98758397	98758398
chr7	98758428	98758429
chr7	98758442	98758443
chr7	98758455	98758456
chr7	98758845	98758846
chr7	98758872	98758873
chr7	98758949	98758950
chr7	98759235	98759236
chr7	98759734	98759735
chr7	98759776	98759777
chr7	98759786	98759787
chr7	98759790	98759791
chr7	98759862	98759863
chr7	98760195	98760196
chr7	98760256	98760257
chr7	98760313	98760314
chr7	98760652	98760653
chr7	98760833	98760834
chr7	98761042	98761043
chr7	98761246	98761247
chr7	98761410	98761411
chr7	98761419	98761420
chr7	98761481	98761482
chr7	98761521	98761522
chr7	98761522	98761523
chr7	98761593	98761594
chr7	98761778	98761779
chr7	98761807	98761808
chr7	98761820	98761821
chr7	98761821	98761822
chr7	98761998	98761999
chr7	98762012	98762013
chr7	98762039	98762040
chr7	98762041	98762042
chr7	98762144	98762145
chr7	98762191	98762192
chr7	98762238	98762239
chr7	98762426	98762427
chr7	98762453	98762454
chr7	98762515	98762516
chr7	98762623	98762624
chr7	98762625	98762626
chr7	98762640	98762641
chr7	98762670	98762671
chr7	98762694	98762695
chr7	98762959	98762960
chr7	98762975	98762976
chr7	98762976	98762977
chr7	98762986	98762987
chr7	98763060	98763061
chr7	98763075	98763076
chr7	98763080	98763081
chr7	98763121	98763122
chr7	98763270	98763271
chr7	98763301	98763302
chr7	98763323	98763324
chr7	98763333	98763334
chr7	98763426	98763427
chr7	98763427	98763428
chr7	98763428	98763429
chr7	98763464	98763465
chr7	98763904	98763905
chr7	98763946	98763947
chr7	98764407	98764408
chr7	98764581	98764582
chr7	98765245	98765246
chr7	98765269	98765270
chr7	98765332	98765333
chr7	98765761	98765762
chr7	98765831	98765832
chr7	98765981	98765982
chr7	98766209	98766210
chr7	98766279	98766280
chr7	98766280	98766281
chr7	98766324	98766325
chr7	98766436	98766437
chr7	98766481	98766482
chr7	98766535	98766536
chr7	98766553	98766554
chr7	98766581	98766582
chr7	98766585	98766586
chr7	98766610	98766611
chr7	98766684	98766685
chr7	98766750	98766751
chr7	98766762	98766763
chr7	98766813	98766814
chr7	98766888	98766889
chr7	98767260	98767261
chr7	98767359	98767360
chr7	98767466	98767467
chr7	98767736	98767737
chr7	98768090	98768091
chr7	98768205	98768206
chr7	98768425	98768426
chr7	98768977	98768978
chr7	98768989	98768990
chr7	98769014	98769015
chr7	98769214	98769215
chr7	98769342	98769343
chr7	98769507	98769508
chr7	98769517	98769518
chr7	98769541	98769542
chr7	98769757	98769758
chr7	98769822	98769823
chr7	98769827	98769828
chr7	98769832	98769833
chr7	98769859	98769860
chr7	98769884	98769885
chr7	98769887	98769888
chr7	98769903	98769904
chr7	98769937	98769938
chr7	98769989	98769990
chr7	98770010	98770011
chr7	98770024	98770025
chr7	98770072	98770073
chr7	98770091	98770092
chr7	98770092	98770093
chr7	98770135	98770136
chr7	98770203	98770204
chr7	98770233	98770234
chr7	98770260	98770261
chr7	98770315	98770316
chr7	98770334	98770335
chr7	98770652	98770653
chr7	98770726	98770727
chr7	98770748	98770749
chr7	98770772	98770773
chr7	98770785	98770786
chr7	98770843	98770844
chr7	98770908	98770909
chr7	98771010	98771011
chr7	98771090	98771091
chr7	98771158	98771159
chr7	98771161	98771162
chr7	98771200	98771201
chr7	98771215	98771216
chr7	98771354	98771355
chr7	98771357	98771358
chr7	98771363	98771364
chr7	98771365	98771366
chr7	98771406	98771407
chr7	98771419	98771420
chr7	98771430	98771431
chr7	98771486	98771487
chr7	98771493	98771494
chr7	98771498	98771499
chr7	98771540	98771541
chr7	98771607	98771608
chr7	98771652	98771653
chr7	98771753	98771754
chr7	98771758	98771759
chr7	98771788	98771789
chr7	98771858	98771859
chr7	98771898	98771899
chr7	98771900	98771901
chr7	98772204	98772205
chr7	98772297	98772298
chr7	98772353	98772354
chr7	98772396	98772397
chr7	98772637	98772638
chr7	98772720	98772721
chr7	98772924	98772925
chr7	98773109	98773110
chr7	98773202	98773203
chr7	98773224	98773225
chr7	98773232	98773233
chr7	98773267	98773268
chr7	98773326	98773327
chr7	98773451	98773452
chr7	98773580	98773581
chr7	98773609	98773610
chr7	98773688	98773689
chr7	98773839	98773840
chr7	98773899	98773900
chr7	98774075	98774076
chr7	98774232	98774233
chr7	98774497	98774498
chr7	98774856	98774857
chr7	98774932	98774933
chr7	98774939	98774940
chr7	98774942	98774943
chr7	98775014	98775015
chr7	98775015	98775016
chr7	98775032	98775033
chr7	98775033	98775034
chr7	98775121	98775122
chr7	98775257	98775258
chr7	98775495	98775496
chr7	98775516	98775517
chr7	98775582	98775583
chr7	98775647	98775648
chr7	98775736	98775737
chr7	98775737	98775738
chr7	98776017	98776018
chr7	98776028	98776029
chr7	98776061	98776062
chr7	98776142	98776143
chr7	98776153	98776154
chr7	98776179	98776180
chr7	98776190	98776191
chr7	98776261	98776262
chr7	98776604	98776605
chr7	98776625	98776626
chr7	98776627	98776628
chr7	98776737	98776738
chr7	98777466	98777467
chr7	98777472	98777473
chr7	98777517	98777518
chr7	98777783	98777784
chr7	98777792	98777793
chr7	98777924	98777925
chr7	98777925	98777926
chr7	98777946	98777947
chr7	98777968	98777969
chr7	98778045	98778046
chr7	98778089	98778090
chr7	98778130	98778131
chr7	98778134	98778135
chr7	98778158	98778159
chr7	98778240	98778241
chr7	98778242	98778243
chr7	98778257	98778258
chr7	98778367	98778368
chr7	98778372	98778373
chr7	98778449	98778450
chr7	98778459	98778460
chr7	98778563	98778564
chr7	98778575	98778576
chr7	98778704	98778705
chr7	98778717	98778718
chr7	98778792	98778793
chr7	98778836	98778837
chr7	98778858	98778859
chr7	98778923	98778924
chr7	98778934	98778935
chr7	98778937	98778938
chr7	98778981	98778982
chr7	98778982	98778983
chr7	98779009	98779010
chr7	98779012	98779013
chr7	98779020	98779021
chr7	98779109	98779110
chr7	98779189	98779190
chr7	98779321	98779322
chr7	98779537	98779538
chr7	98779631	98779632
chr7	98779761	98779762
chr7	98779895	98779896
chr7	98780007	98780008
chr7	98780059	98780060
chr7	98780080	98780081
chr7	98780081	98780082
chr7	98780102	98780103
chr7	98780117	98780118
chr7	98780382	98780383
chr7	98780383	98780384
chr7	98780392	98780393
chr7	98780422	98780423
chr7	98780456	98780457
chr7	98780561	98780562
chr7	98780651	98780652
chr7	98780710	98780711
chr7	98780811	98780812
chr7	98780852	98780853
chr7	98780864	98780865
chr7	98780955	98780956
chr7	98780969	98780970
chr7	98781009	98781010
chr7	98781023	98781024
chr7	98781029	98781030
chr7	98781101	98781102
chr7	98781291	98781292
chr7	98781363	98781364
chr7	98781426	98781427
chr7	98781441	98781442
chr7	98781524	98781525
chr7	98781578	98781579
chr7	98781922	98781923
chr7	98782021	98782022
chr7	98782022	98782023
chr7	98782025	98782026
chr7	98782026	98782027
chr7	98782113	98782114
chr7	98782115	98782116
chr7	98782330	98782331
chr7	98782753	98782754
chr7	98782779	98782780
chr7	98782817	98782818
chr7	98782937	98782938
chr7	98782940	98782941
chr7	98783054	98783055
chr7	98783156	98783157
chr7	98783157	98783158
chr7	98783169	98783170
chr7	98783170	98783171
chr7	98783195	98783196
chr7	98783230	98783231
chr7	98783267	98783268
chr7	98783331	98783332
chr7	98783357	98783358
chr7	98783358	98783359
chr7	98783497	98783498
chr7	98783925	98783926
chr7	98784123	98784124
chr7	98784476	98784477
chr7	98784701	98784702
chr7	98784925	98784926
chr7	98785662	98785663
chr7	98785729	98785730
chr7	98785876	98785877
chr7	98786017	98786018
chr7	98786540	98786541
chr7	98786572	98786573
chr7	98786773	98786774
chr7	98786807	98786808
chr7	98786910	98786911
chr7	98787229	98787230
chr7	98787329	98787330
chr7	98787595	98787596
chr7	98787609	98787610
chr7	98787650	98787651
chr7	98787655	98787656
chr7	98787705	98787706
chr7	98787822	98787823
chr7	98787879	98787880
chr7	98787889	98787890
chr7	98787954	98787955
chr7	98788009	98788010
chr7	98788035	98788036
chr7	98788060	98788061
chr7	98788232	98788233
chr7	98788277	98788278
chr7	98788282	98788283
chr7	98788310	98788311
chr7	98788660	98788661
chr7	98788714	98788715
chr7	98788753	98788754
chr7	98789119	98789120
chr7	98789171	98789172
chr7	98789204	98789205
chr7	98789473	98789474
chr7	98789563	98789564
chr7	98789739	98789740
chr7	98789806	98789807
chr7	98789827	98789828
chr7	98789907	98789908
chr7	98789929	98789930
chr7	98790009	98790010
chr7	98790062	98790063
chr7	98790118	98790119
chr7	98790147	98790148
chr7	98790148	98790149
chr7	98790372	98790373
chr7	98790536	98790537
chr7	98790537	98790538
chr7	98790539	98790540
chr7	98790586	98790587
chr7	98790587	98790588
chr7	98790605	98790606
chr7	98790610	98790611
chr7	98790713	98790714
chr7	98790749	98790750
chr7	98790820	98790821
chr7	98790937	98790938
chr7	98791158	98791159
chr7	98791432	98791433
chr7	98792000	98792001
chr7	98793190	98793191
chr7	98793279	98793280
chr7	98793910	98793911
chr7	98793964	98793965
chr7	98794582	98794583
chr7	98794788	98794789
chr7	98794844	98794845
chr7	98794938	98794939
chr7	98795847	98795848
chr7	98795862	98795863
chr7	98796189	98796190
chr7	98796233	98796234
chr7	98796766	98796767
chr7	98796872	98796873
chr7	98797023	98797024
chr7	98797038	98797039
chr7	98797193	98797194
chr7	98797214	98797215
chr7	98797300	98797301
chr7	98797363	98797364
chr7	98797489	98797490
chr7	98797538	98797539
chr7	98797720	98797721
chr7	98797735	98797736
chr7	98797795	98797796
chr7	98797812	98797813
chr7	98797941	98797942
chr7	98798018	98798019
chr7	98798288	98798289
chr7	98798304	98798305
chr7	98798381	98798382
chr7	98798431	98798432
chr7	98798480	98798481
chr7	98798547	98798548
chr7	98798569	98798570
chr7	98798570	98798571
chr7	98798579	98798580
chr7	98798909	98798910
chr7	98798978	98798979
chr7	98798991	98798992
chr7	98798995	98798996
chr7	98799494	98799495
chr7	98799734	98799735
chr7	98799761	98799762
chr7	98799792	98799793
chr7	98800088	98800089
chr7	98800220	98800221
chr7	98800787	98800788
chr7	98800958	98800959
chr7	98801399	98801400
chr7	98801871	98801872
chr7	98801883	98801884
chr7	98801954	98801955
chr7	98801974	98801975
chr7	98802050	98802051
chr7	98802278	98802279
chr7	98802280	98802281
chr7	98802665	98802666
chr7	98802823	98802824
chr7	98802928	98802929
chr7	98802979	98802980
chr7	98803042	98803043
chr7	98803128	98803129
chr7	98804201	98804202
chr7	98805222	98805223
chr7	98805223	98805224
chr7	98805252	98805253
chr7	98805805	98805806
chr7	98805854	98805855
chr7	98805921	98805922
chr7	98805960	98805961
chr7	98805984	98805985
chr7	98806248	98806249
chr7	98806593	98806594
chr7	98807164	98807165
chr7	98807211	98807212
chr7	98807460	98807461
chr7	98807556	98807557
chr7	98807578	98807579
chr7	98807964	98807965
chr7	98808042	98808043
chr7	98808210	98808211
chr7	98808218	98808219
chr7	98808225	98808226
chr7	98808226	98808227
chr7	98808250	98808251
chr7	98808271	98808272
chr7	98808337	98808338
chr7	98808430	98808431
chr7	98808513	98808514
chr7	98808516	98808517
chr7	98808518	98808519
chr7	98808522	98808523
chr7	98808541	98808542
chr7	98808554	98808555
chr7	98808558	98808559
chr7	98808586	98808587
chr7	98808737	98808738
chr7	98808739	98808740
chr7	98808765	98808766
chr7	98808772	98808773
chr7	98808809	98808810
chr7	98808861	98808862
chr7	98809095	98809096
chr7	98809122	98809123
chr7	98809166	98809167
chr7	98809230	98809231
chr7	98809335	98809336
chr7	98809372	98809373
chr7	98809393	98809394
chr7	98809445	98809446
chr7	98809535	98809536
chr7	98809564	98809565
chr7	98809576	98809577
chr7	98809702	98809703
chr7	98809708	98809709
chr7	98809727	98809728
chr7	98809797	98809798
chr7	98809865	98809866
chr7	98809911	98809912
chr7	98810145	98810146
chr7	98810151	98810152
chr7	98810207	98810208
chr7	98810208	98810209
chr7	98810254	98810255
chr7	98810269	98810270
chr7	98810317	98810318
chr7	98810320	98810321
chr7	98810327	98810328
chr7	98810338	98810339
chr7	98810387	98810388
chr7	98810435	98810436
chr7	98810463	98810464
chr7	98810473	98810474
chr7	98810475	98810476
chr7	98810661	98810662
chr7	98810739	98810740
chr7	98810849	98810850
chr7	98810897	98810898
chr7	98810922	98810923
chr7	98811077	98811078
chr7	98811282	98811283
chr7	98811482	98811483
chr7	98811912	98811913
chr7	98812137	98812138
chr7	98812161	98812162
chr7	98812315	98812316
chr7	98812316	98812317
chr7	98812319	98812320
chr7	98812327	98812328
chr7	98812372	98812373
chr7	98812460	98812461
chr7	98812521	98812522
chr7	98812596	98812597
chr7	98812637	98812638
chr7	98812779	98812780
chr7	98812995	98812996
chr7	98813719	98813720
chr7	98813867	98813868
chr7	98814147	98814148
chr7	98814233	98814234
chr7	98814564	98814565
chr7	98814576	98814577
chr7	98814909	98814910
chr7	98814918	98814919
chr7	98814928	98814929
chr7	98814941	98814942
chr7	98815008	98815009
chr7	98815010	98815011
chr7	98815030	98815031
chr7	98815043	98815044
chr7	98815336	98815337
chr7	98815403	98815404
chr7	98815544	98815545
chr7	98815651	98815652
chr7	98816122	98816123
chr7	98816641	98816642
chr7	98816713	98816714
chr7	98817031	98817032
chr7	98817131	98817132
chr7	98817245	98817246
chr7	98817356	98817357
chr7	98817728	98817729
chr7	98817743	98817744
chr7	98817746	98817747
chr7	98817904	98817905
chr7	98817958	98817959
chr7	98818231	98818232
chr7	98819034	98819035
chr7	98819248	98819249
chr7	98819286	98819287
chr7	98819355	98819356
chr7	98819482	98819483
chr7	98819484	98819485
chr7	98819566	98819567
chr7	98819583	98819584
chr7	98819585	98819586
chr7	98819649	98819650
chr7	98819676	98819677
chr7	98819704	98819705
chr7	98819754	98819755
chr7	98819830	98819831
chr7	98819852	98819853
chr7	98819875	98819876
chr7	98819877	98819878
chr7	98819889	98819890
chr7	98819999	98820000
chr7	98820213	98820214
chr7	98820259	98820260
chr7	98820345	98820346
chr7	98820384	98820385
chr7	98820392	98820393
chr7	98820490	98820491
chr7	98820554	98820555
chr7	98820595	98820596
chr7	98820797	98820798
chr7	98820832	98820833
chr7	98821058	98821059
chr7	98821199	98821200
chr7	98821279	98821280
chr7	98821285	98821286
chr7	98821311	98821312
chr7	98821479	98821480
chr7	98821518	98821519
chr7	98821645	98821646
chr7	98821656	98821657
chr7	98821951	98821952
chr7	98822165	98822166
chr7	98822367	98822368
chr7	98822746	98822747
chr7	98824211	98824212
chr7	98824372	98824373
chr7	98824447	98824448
chr7	98824563	98824564
chr7	98824690	98824691
chr7	98824755	98824756
chr7	98824850	98824851
chr7	98824887	98824888
chr7	98825044	98825045
chr7	98825107	98825108
chr7	98825149	98825150
chr7	98825155	98825156
chr7	98825183	98825184
chr7	98825189	98825190
chr7	98825356	98825357
chr7	98825401	98825402
chr7	98825436	98825437
chr7	98825483	98825484
chr7	98825529	98825530
chr7	98825647	98825648
chr7	98825651	98825652
chr7	98825674	98825675
chr7	98825681	98825682
chr7	98825695	98825696
chr7	98825902	98825903
chr7	98825910	98825911
chr7	98825911	98825912
chr7	98825928	98825929
chr7	98825973	98825974
chr7	98826005	98826006
chr7	98826146	98826147
chr7	98826180	98826181
chr7	98826226	98826227
chr7	98826243	98826244
chr7	98826291	98826292
chr7	98826325	98826326
chr7	98826404	98826405
chr7	98826431	98826432
chr7	98826440	98826441
chr7	98826579	98826580
chr7	98826736	98826737
chr7	98826775	98826776
chr7	98826784	98826785
chr7	98826788	98826789
chr7	98827306	98827307
chr7	98827450	98827451
chr7	98827474	98827475
chr7	98827507	98827508
chr7	98827554	98827555
chr7	98827556	98827557
chr7	98827582	98827583
chr7	98827584	98827585
chr7	98827618	98827619
chr7	98827681	98827682
chr7	98827777	98827778
chr7	98827782	98827783
chr7	98828047	98828048
chr7	98828088	98828089
chr7	98828328	98828329
chr7	98828518	98828519
chr7	98828863	98828864
chr7	98828922	98828923
chr7	98829324	98829325
chr7	98829596	98829597
chr7	98829733	98829734
chr7	98829846	98829847
chr7	98829985	98829986
chr7	98830152	98830153
chr7	98830454	98830455
chr7	98830578	98830579
chr7	98830586	98830587
chr7	98830685	98830686
chr7	98830711	98830712
chr7	98830725	98830726
chr7	98830746	98830747
chr7	98830788	98830789
chr7	98830813	98830814
chr7	98830961	98830962
chr7	98831007	98831008
chr7	98831017	98831018
chr7	98831036	98831037
chr7	98831072	98831073
chr7	98831315	98831316
chr7	98831441	98831442
chr7	98831465	98831466
chr7	98831634	98831635
chr7	98831707	98831708
chr7	98831828	98831829
chr7	98831830	98831831
chr7	98832194	98832195
chr7	98832423	98832424
chr7	98832630	98832631
chr7	98832632	98832633
chr7	98832848	98832849
chr7	98832976	98832977
chr7	98833034	98833035
chr7	98833062	98833063
chr7	98833132	98833133
chr7	98833180	98833181
chr7	98833280	98833281
chr7	98833571	98833572
chr7	98833597	98833598
chr7	98833865	98833866
chr7	98833917	98833918
chr7	98833973	98833974
chr7	98833986	98833987
chr7	98834283	98834284
chr7	98834633	98834634
chr7	98834707	98834708
chr7	98834733	98834734
chr7	98834907	98834908
chr7	98835069	98835070
chr7	98835257	98835258
chr7	98835571	98835572
chr7	98835780	98835781
chr7	98836001	98836002
chr7	98836113	98836114
chr7	98836264	98836265
chr7	98836384	98836385
chr7	98836559	98836560
chr7	98836571	98836572
chr7	98836677	98836678
chr7	98836803	98836804
chr7	98836858	98836859
chr7	98836871	98836872
chr7	98837172	98837173
chr7	98837259	98837260
chr7	98837287	98837288
chr7	98837502	98837503
chr7	98837689	98837690
chr7	98837747	98837748
chr7	98837808	98837809
chr7	98837819	98837820
chr7	98837838	98837839
chr7	98837902	98837903
chr7	98838115	98838116
chr7	98838138	98838139
chr7	98838160	98838161
chr7	98838287	98838288
chr7	98838290	98838291
chr7	98838510	98838511
chr7	98838608	98838609
chr7	98838623	98838624
chr7	98838673	98838674
chr7	98838733	98838734
chr7	98838777	98838778
chr7	98838790	98838791
chr7	98838792	98838793
chr7	98838832	98838833
chr7	98838903	98838904
chr7	98838919	98838920
chr7	98839292	98839293
chr7	98839401	98839402
chr7	98839620	98839621
chr7	98839659	98839660
chr7	98839732	98839733
chr7	98839733	98839734
chr7	98839763	98839764
chr7	98839786	98839787
chr7	98840364	98840365
chr7	98840463	98840464
chr7	98840464	98840465
chr7	98840596	98840597
chr7	98840597	98840598
chr7	98840620	98840621
chr7	98841126	98841127
chr7	98841352	98841353
chr7	98841743	98841744
chr7	98842025	98842026
chr7	98842212	98842213
chr7	98842312	98842313
chr7	98843003	98843004
chr7	98843165	98843166
chr7	98843265	98843266
chr7	98843352	98843353
chr7	98843372	98843373
chr7	98843582	98843583
chr7	98844031	98844032
chr7	98844158	98844159
chr7	98844232	98844233
chr7	98844387	98844388
chr7	98844662	98844663
chr7	98845398	98845399
chr7	98846475	98846476
chr7	98846499	98846500
chr7	98846980	98846981
chr7	98847034	98847035
chr7	98848614	98848615
chr7	98848789	98848790
chr7	98848813	98848814
chr7	98848860	98848861
chr7	98848901	98848902
chr7	98848934	98848935
chr7	98848954	98848955
chr7	98849032	98849033
chr7	98849035	98849036
chr7	98849045	98849046
chr7	98849254	98849255
chr7	98849369	98849370
chr7	98849480	98849481
chr7	98849607	98849608
chr7	98849689	98849690
chr7	98849836	98849837
chr7	98849926	98849927
chr7	98850004	98850005
chr7	98850540	98850541
chr7	98850639	98850640
chr7	98850753	98850754
chr7	98850764	98850765
chr7	98851150	98851151
chr7	98851576	98851577
chr7	98851682	98851683
chr7	98851731	98851732
chr7	98852062	98852063
chr7	98852162	98852163
chr7	98852256	98852257
chr7	98852320	98852321
chr7	98852398	98852399
chr7	98852474	98852475
chr7	98852508	98852509
chr7	98852514	98852515
chr7	98852518	98852519
chr7	98852933	98852934
chr7	98853066	98853067
chr7	98853389	98853390
chr7	98853433	98853434
chr7	98853695	98853696
chr7	98853849	98853850
chr7	98853914	98853915
chr7	98853969	98853970
chr7	98854345	98854346
chr7	98854392	98854393
chr7	98854437	98854438
chr7	98854460	98854461
chr7	98854479	98854480
chr7	98854538	98854539
chr7	98854559	98854560
chr7	98854562	98854563
chr7	98854577	98854578
chr7	98854596	98854597
chr7	98854600	98854601
chr7	98854673	98854674
chr7	98854690	98854691
chr7	98854748	98854749
chr7	98854838	98854839
chr7	98854866	98854867
chr7	98854939	98854940
chr7	98855093	98855094
chr7	98855218	98855219
chr7	98855324	98855325
chr7	98855372	98855373
chr7	98855397	98855398
chr7	98855478	98855479
chr7	98855519	98855520
chr7	98855616	98855617
chr7	98855641	98855642
chr7	98855701	98855702
chr7	98855764	98855765
chr7	98855902	98855903
chr7	98856007	98856008
chr7	98856164	98856165
chr7	98856245	98856246
chr7	98856314	98856315
chr7	98856323	98856324
chr7	98856517	98856518
chr7	98856581	98856582
chr7	98856596	98856597
chr7	98856693	98856694
chr7	98856794	98856795
chr7	98856817	98856818
chr7	98856902	98856903
chr7	98856993	98856994
chr7	98857437	98857438
chr7	98857500	98857501
chr7	98857893	98857894
chr7	98857900	98857901
chr7	98857916	98857917
chr7	98857962	98857963
chr7	98858019	98858020
chr7	98858024	98858025
chr7	98858036	98858037
chr7	98858037	98858038
chr7	98858038	98858039
chr7	98858182	98858183
chr7	98858252	98858253
chr7	98858287	98858288
chr7	98858319	98858320
chr7	98858428	98858429
chr7	98858436	98858437
chr7	98858525	98858526
chr7	98858535	98858536
chr7	98858553	98858554
chr7	98858562	98858563
chr7	98858593	98858594
chr7	98858659	98858660
chr7	98858675	98858676
chr7	98858701	98858702
chr7	98858821	98858822
chr7	98858911	98858912
chr7	98858915	98858916
chr7	98858927	98858928
chr7	98859000	98859001
chr7	98859065	98859066
chr7	98859103	98859104
chr7	98859106	98859107
chr7	98859141	98859142
chr7	98859148	98859149
chr7	98859243	98859244
chr7	98859251	98859252
chr7	98859268	98859269
chr7	98859335	98859336
chr7	98859860	98859861
chr7	98859942	98859943
chr7	98859969	98859970
chr7	98859973	98859974
chr7	98859974	98859975
chr7	98859995	98859996
chr7	98860133	98860134
chr7	98860183	98860184
chr7	98860370	98860371
chr7	98860418	98860419
chr7	98860456	98860457
chr7	98861317	98861318
chr7	98861548	98861549
chr7	98861612	98861613
chr7	98861837	98861838
chr7	98862449	98862450
chr7	98862462	98862463
chr7	98862473	98862474
chr7	98862555	98862556
chr7	98862618	98862619
chr7	98862650	98862651
chr7	98862669	98862670
chr7	98862677	98862678
chr7	98862731	98862732
chr7	98862742	98862743
chr7	98863535	98863536
chr7	98863923	98863924
chr7	98864007	98864008
chr7	98864038	98864039
chr7	98864324	98864325
chr7	98864813	98864814
chr7	98864973	98864974
chr7	98865027	98865028
chr7	98865056	98865057
chr7	98865267	98865268
chr7	98865280	98865281
chr7	98865359	98865360
chr7	98865394	98865395
chr7	98865433	98865434
chr7	98865442	98865443
chr7	98865445	98865446
chr7	98865740	98865741
chr7	98865751	98865752
chr7	98865757	98865758
chr7	98865982	98865983
chr7	98866020	98866021
chr7	98866074	98866075
chr7	98866457	98866458
chr7	98866512	98866513
chr7	98866519	98866520
chr7	98866536	98866537
chr7	98866587	98866588
chr7	98866651	98866652
chr7	98866666	98866667
chr7	98866673	98866674
chr7	98866685	98866686
chr7	98866757	98866758
chr7	98866772	98866773
chr7	98866900	98866901
chr7	98866962	98866963
chr7	98867030	98867031
chr7	98867039	98867040
chr7	98867089	98867090
chr7	98867154	98867155
chr7	98867163	98867164
chr7	98867244	98867245
chr7	98867283	98867284
chr7	98867307	98867308
chr7	98867336	98867337
chr7	98867352	98867353
chr7	98867358	98867359
chr7	98867503	98867504
chr7	98867643	98867644
chr7	98867678	98867679
chr7	98867723	98867724
chr7	98867752	98867753
chr7	98867754	98867755
chr7	98867758	98867759
chr7	98867759	98867760
chr7	98867853	98867854
chr7	98867944	98867945
chr7	98867946	98867947
chr7	98869302	98869303
chr7	98869648	98869649
chr7	98870305	98870306
chr7	98870941	98870942
chr7	98871657	98871658
chr7	98871782	98871783
chr7	98872466	98872467
chr7	98872642	98872643
chr7	98873173	98873174
chr7	98873205	98873206
chr7	98873327	98873328
chr7	98873342	98873343
chr7	98873346	98873347
chr7	98873366	98873367
chr7	98873404	98873405
chr7	98873628	98873629
chr7	98873893	98873894
chr7	98873949	98873950
chr7	98873954	98873955
chr7	98874026	98874027
chr7	98874039	98874040
chr7	98874262	98874263
chr7	98874438	98874439
chr7	98874526	98874527
chr7	98874681	98874682
chr7	98875195	98875196
chr7	98875336	98875337
chr7	98875368	98875369
chr7	98875383	98875384
chr7	98875862	98875863
chr7	98875869	98875870
chr7	98876109	98876110
chr7	98876189	98876190
chr7	98876195	98876196
chr7	98876756	98876757
chr7	98876875	98876876
chr7	98876931	98876932
chr7	98876991	98876992
chr7	98877422	98877423
chr7	98877564	98877565
chr7	98877590	98877591
chr7	98877620	98877621
chr7	98877810	98877811
chr7	98877844	98877845
chr7	98877848	98877849
chr7	98877852	98877853
chr7	98877916	98877917
chr7	98877941	98877942
chr7	98877945	98877946
chr7	98877961	98877962
chr7	98878257	98878258
chr7	98878259	98878260
chr7	98878284	98878285
chr7	98878295	98878296
chr7	98878473	98878474
chr7	98878576	98878577
chr7	98878748	98878749
chr7	98878842	98878843
chr7	98878861	98878862
chr7	98879011	98879012
chr7	98879082	98879083
chr7	98879111	98879112
chr7	98879230	98879231
chr7	98879266	98879267
chr7	98879390	98879391
chr7	98879396	98879397
chr7	98879455	98879456
chr7	98879498	98879499
chr7	98879514	98879515
chr7	98879682	98879683
chr7	98879827	98879828
chr7	98879843	98879844
chr7	98880086	98880087
chr7	98880387	98880388
chr7	98880827	98880828
chr7	98880890	98880891
chr7	98880896	98880897
chr7	98881634	98881635
chr7	98881777	98881778
chr7	98882007	98882008
chr7	98882235	98882236
chr7	98882439	98882440
chr7	98882640	98882641
chr7	98882753	98882754
chr7	98883183	98883184
chr7	98883693	98883694
chr7	98883696	98883697
chr7	98884413	98884414
chr7	98884764	98884765
chr7	98884778	98884779
chr7	98884787	98884788
chr7	98885111	98885112
chr7	98886334	98886335
chr7	98886689	98886690
chr7	98886738	98886739
chr7	98886837	98886838
chr7	98886887	98886888
chr7	98886913	98886914
chr7	98886929	98886930
chr7	98887161	98887162
chr7	98887407	98887408
chr7	98887735	98887736
chr7	98887898	98887899
chr7	98887946	98887947
chr7	98888036	98888037
chr7	98889283	98889284
chr7	98889418	98889419
chr7	98889491	98889492
chr7	98889831	98889832
chr7	98890121	98890122
chr7	98890179	98890180
chr7	98891013	98891014
chr7	98891172	98891173
chr7	98891376	98891377
chr7	98891400	98891401
chr7	98891489	98891490
chr7	98891986	98891987
chr7	98892131	98892132
chr7	98892382	98892383
chr7	98892485	98892486
chr7	98892572	98892573
chr7	98893827	98893828
chr7	98893835	98893836
chr7	98894033	98894034
chr7	98894417	98894418
chr7	98894561	98894562
chr7	98894687	98894688
chr7	98895462	98895463
chr7	98895721	98895722
chr7	98896061	98896062
chr7	98896561	98896562
chr7	98896816	98896817
chr7	98897268	98897269
chr7	98897309	98897310
chr7	98897679	98897680
chr7	98897722	98897723
chr7	98899791	98899792
chr7	98899882	98899883
chr7	98900180	98900181
chr7	98901210	98901211
chr7	98901559	98901560
chr7	98902154	98902155
chr7	98902411	98902412
chr7	98902446	98902447
chr7	98902489	98902490
chr7	98902573	98902574
chr7	98902656	98902657
chr7	98902799	98902800
chr7	98903007	98903008
chr7	98903495	98903496
chr7	98903821	98903822
chr7	98903829	98903830
chr7	98903835	98903836
chr7	98903843	98903844
chr7	98903849	98903850
chr7	98904235	98904236
chr7	98904264	98904265
chr7	98904520	98904521
chr7	98904784	98904785
chr7	98905259	98905260
chr7	98905345	98905346
chr7	98905925	98905926
chr7	98905953	98905954
chr7	98906043	98906044
chr7	98906094	98906095
chr7	98906272	98906273
chr7	98906389	98906390
chr7	98906448	98906449
chr7	98906878	98906879
chr7	98906937	98906938
chr7	98907145	98907146
chr7	98907166	98907167
chr7	98907198	98907199
chr7	98907551	98907552
chr7	98907730	98907731
chr7	98908321	98908322
chr7	98909013	98909014
chr7	98909033	98909034
chr7	98909050	98909051
chr7	98909140	98909141
chr7	98909188	98909189
chr7	98909818	98909819
chr7	98910148	98910149
chr7	98910186	98910187
chr7	98910188	98910189
chr7	98910255	98910256
chr7	98910306	98910307
chr7	98910323	98910324
chr7	98910396	98910397
chr7	98910416	98910417
chr7	98910515	98910516
chr7	98910585	98910586
chr7	98910596	98910597
chr7	98910630	98910631
chr7	98910631	98910632
chr7	98910679	98910680
chr7	98910834	98910835
chr7	98910899	98910900
chr7	98910915	98910916
chr7	98911045	98911046
chr7	98911126	98911127
chr7	98911133	98911134
chr7	98911138	98911139
chr7	98911237	98911238
chr7	98911520	98911521
chr7	98911545	98911546
chr7	98911673	98911674
chr7	98911685	98911686
chr7	98911839	98911840
chr7	98911845	98911846
chr7	98911950	98911951
chr7	98912060	98912061
chr7	98912126	98912127
chr7	98912130	98912131
chr7	98912137	98912138
chr7	98912190	98912191
chr7	98912249	98912250
chr7	98912266	98912267
chr7	98912344	98912345
chr7	98912366	98912367
chr7	98912539	98912540
chr7	98912579	98912580
chr7	98912582	98912583
chr7	98912651	98912652
chr7	98912695	98912696
chr7	98912820	98912821
chr7	98912833	98912834
chr7	98912982	98912983
chr7	98913151	98913152
chr7	98913402	98913403
chr7	98913755	98913756
chr7	98913986	98913987
chr7	98913993	98913994
chr7	98914147	98914148
chr7	98914204	98914205
chr7	98914397	98914398
chr7	98914439	98914440
chr7	98914711	98914712
chr7	98914733	98914734
chr7	98914896	98914897
chr7	98914943	98914944
chr7	98915122	98915123
chr7	98915300	98915301
chr7	98915305	98915306
chr7	98915472	98915473
chr7	98915529	98915530
chr7	98915621	98915622
chr7	98915627	98915628
chr7	98915739	98915740
chr7	98915762	98915763
chr7	98916329	98916330
chr7	98916392	98916393
chr7	98916467	98916468
chr7	98916577	98916578
chr7	98916580	98916581
chr7	98917536	98917537
chr7	98917857	98917858
chr7	98918281	98918282
chr7	98918636	98918637
chr7	98918650	98918651
chr7	98918920	98918921
chr7	98918924	98918925
chr7	98919008	98919009
chr7	98919015	98919016
chr7	98919115	98919116
chr7	98919166	98919167
chr7	98919208	98919209
chr7	98919279	98919280
chr7	98919330	98919331
chr7	98919511	98919512
chr7	98919536	98919537
chr7	98919636	98919637
chr7	98919685	98919686
chr7	98919704	98919705
chr7	98919735	98919736
chr7	98919794	98919795
chr7	98919850	98919851
chr7	98919889	98919890
chr7	98920013	98920014
chr7	98920106	98920107
chr7	98920142	98920143
chr7	98920150	98920151
chr7	98920167	98920168
chr7	98920209	98920210
chr7	98920322	98920323
chr7	98920342	98920343
chr7	98920538	98920539
chr7	98920546	98920547
chr7	98920556	98920557
chr7	98920574	98920575
chr7	98920597	98920598
chr7	98920646	98920647
chr7	98920657	98920658
chr7	98920674	98920675
chr7	98920830	98920831
chr7	98920842	98920843
chr7	98920866	98920867
chr7	98920874	98920875
chr7	98920956	98920957
chr7	98920988	98920989
chr7	98921002	98921003
chr7	98921014	98921015
chr7	98921086	98921087
chr7	98921166	98921167
chr7	98921248	98921249
chr7	98921314	98921315
chr7	98921417	98921418
chr7	98921429	98921430
chr7	98921450	98921451
chr7	98921463	98921464
chr7	98921480	98921481
chr7	98921591	98921592
chr7	98921682	98921683
chr7	98921704	98921705
chr7	98921990	98921991
chr7	98922016	98922017
chr7	98922114	98922115
chr7	98922176	98922177
chr7	98922197	98922198
chr7	98922205	98922206
chr7	98922230	98922231
chr7	98922293	98922294
chr7	98922294	98922295
chr7	98922424	98922425
chr7	98922490	98922491
chr7	98922492	98922493
chr7	98922566	98922567
chr7	98922567	98922568
chr7	98922624	98922625
chr7	98922630	98922631
chr7	98922648	98922649
chr7	98922675	98922676
chr7	98922698	98922699
chr7	98922804	98922805
chr7	98922913	98922914
chr7	98922954	98922955
chr7	98923122	98923123
chr7	98923156	98923157
chr7	98923184	98923185
chr7	98923189	98923190
chr7	98923463	98923464
chr7	98923579	98923580
chr7	98923609	98923610
chr7	98923706	98923707
chr7	98923751	98923752
chr7	98923766	98923767
chr7	98923846	98923847
chr7	98923856	98923857
chr7	98923980	98923981
chr7	98924238	98924239
chr7	98924401	98924402
chr7	98924469	98924470
chr7	98924473	98924474
chr7	98924527	98924528
chr7	98924611	98924612
chr7	98924631	98924632
chr7	98924632	98924633
chr7	98924798	98924799
chr7	98925458	98925459
chr7	98925476	98925477
chr7	98925494	98925495
chr7	98925522	98925523
chr7	98925676	98925677
chr7	98925696	98925697
chr7	98925703	98925704
chr7	98925903	98925904
chr7	98926013	98926014
chr7	98926072	98926073
chr7	98926089	98926090
chr7	98926142	98926143
chr7	98926327	98926328
chr7	98926348	98926349
chr7	98926820	98926821
chr7	98926990	98926991
chr7	98927059	98927060
chr7	98927073	98927074
chr7	98927400	98927401
chr7	98927494	98927495
chr7	98927553	98927554
chr7	98927714	98927715
chr7	98928006	98928007
chr7	98928016	98928017
chr7	98928143	98928144
chr7	98928234	98928235
chr7	98928273	98928274
chr7	98928493	98928494
chr7	98928822	98928823
chr7	98928841	98928842
chr7	98928919	98928920
chr7	98928979	98928980
chr7	98929016	98929017
chr7	98929021	98929022
chr7	98929077	98929078
chr7	98929152	98929153
chr7	98929254	98929255
chr7	98929256	98929257
chr7	98929257	98929258
chr7	98929276	98929277
chr7	98929365	98929366
chr7	98929450	98929451
chr7	98929458	98929459
chr7	98929588	98929589
chr7	98929760	98929761
chr7	98929768	98929769
chr7	98929783	98929784
chr7	98929866	98929867
chr7	98929992	98929993
chr7	98929995	98929996
chr7	98930018	98930019
chr7	98930049	98930050
chr7	98930159	98930160
chr7	98930469	98930470
chr7	98930644	98930645
chr7	98930701	98930702
chr7	98930725	98930726
chr7	98931033	98931034
chr7	98931089	98931090
chr7	98931333	98931334
chr7	98931493	98931494
chr7	98931643	98931644
chr7	98931653	98931654
chr7	98931947	98931948
chr7	98932201	98932202
chr7	98932326	98932327
chr7	98932330	98932331
chr7	98932345	98932346
chr7	98932349	98932350
chr7	98932515	98932516
chr7	98932521	98932522
chr7	98932599	98932600
chr7	98932657	98932658
chr7	98932697	98932698
chr7	98932765	98932766
chr7	98932780	98932781
chr7	98932789	98932790
chr7	98932810	98932811
chr7	98932841	98932842
chr7	98933033	98933034
chr7	98933235	98933236
chr7	98933315	98933316
chr7	98933559	98933560
chr7	98933593	98933594
chr7	98933737	98933738
chr7	98933843	98933844
chr7	98933890	98933891
chr7	98933928	98933929
chr7	98934040	98934041
chr7	98934087	98934088
chr7	98934131	98934132
chr7	98934274	98934275
chr7	98934313	98934314
chr7	98934377	98934378
chr7	98934402	98934403
chr7	98934669	98934670
chr7	98934691	98934692
chr7	98934746	98934747
chr7	98934750	98934751
chr7	98934770	98934771
chr7	98934775	98934776
chr7	98934776	98934777
chr7	98934814	98934815
chr7	98934834	98934835
chr7	98934839	98934840
chr7	98934891	98934892
chr7	98934916	98934917
chr7	98935081	98935082
chr7	98935120	98935121
chr7	98935158	98935159
chr7	98935205	98935206
chr7	98935206	98935207
chr7	98935225	98935226
chr7	98935321	98935322
chr7	98935358	98935359
chr7	98935367	98935368
chr7	98935405	98935406
chr7	98935532	98935533
chr7	98935910	98935911
chr7	98935960	98935961
chr7	98935962	98935963
chr7	98935967	98935968
chr7	98936111	98936112
chr7	98936172	98936173
chr7	98936209	98936210
chr7	98936212	98936213
chr7	98936263	98936264
chr7	98936476	98936477
chr7	98936482	98936483
chr7	98936565	98936566
chr7	98936757	98936758
chr7	98936776	98936777
chr7	98936913	98936914
chr7	98936915	98936916
chr7	98936983	98936984
chr7	98937059	98937060
chr7	98937095	98937096
chr7	98937158	98937159
chr7	98937203	98937204
chr7	98937299	98937300
chr7	98937309	98937310
chr7	98937338	98937339
chr7	98937368	98937369
chr7	98937638	98937639
chr7	98937655	98937656
chr7	98937669	98937670
chr7	98937677	98937678
chr7	98937838	98937839
chr7	98937863	98937864
chr7	98937883	98937884
chr7	98938084	98938085
chr7	98938086	98938087
chr7	98938093	98938094
chr7	98938166	98938167
chr7	98938203	98938204
chr7	98938218	98938219
chr7	98938400	98938401
chr7	98938406	98938407
chr7	98938449	98938450
chr7	98938495	98938496
chr7	98938614	98938615
chr7	98938644	98938645
chr7	98938648	98938649
chr7	98938657	98938658
chr7	98938658	98938659
chr7	98938809	98938810
chr7	98938837	98938838
chr7	98938860	98938861
chr7	98938880	98938881
chr7	98939098	98939099
chr7	98939825	98939826
chr7	98940057	98940058
chr7	98940145	98940146
chr7	98940336	98940337
chr7	98940480	98940481
chr7	98940541	98940542
chr7	98940827	98940828
chr7	98940875	98940876
chr7	98940882	98940883
chr7	98941018	98941019
chr7	98941159	98941160
chr7	98941195	98941196
chr7	98941277	98941278
chr7	98941303	98941304
chr7	98941864	98941865
chr7	98941880	98941881
chr7	98942037	98942038
chr7	98942048	98942049
chr7	98942351	98942352
chr7	98942569	98942570
chr7	98942750	98942751
chr7	98943012	98943013
chr7	98943448	98943449
chr7	98943628	98943629
chr7	98943629	98943630
chr7	98943630	98943631
chr7	98943917	98943918
chr7	98943931	98943932
chr7	98943960	98943961
chr7	98944022	98944023
chr7	98944038	98944039
chr7	98944225	98944226
chr7	98944706	98944707
chr7	98944766	98944767
chr7	98944898	98944899
chr7	98944941	98944942
chr7	98945052	98945053
chr7	98945241	98945242
chr7	98945271	98945272
chr7	98945290	98945291
chr7	98945318	98945319
chr7	98945611	98945612
chr7	98945744	98945745
chr7	98945794	98945795
chr7	98945963	98945964
chr7	98946301	98946302
chr7	98946318	98946319
chr7	98946541	98946542
chr7	98946556	98946557
chr7	98946581	98946582
chr7	98946640	98946641
chr7	98946644	98946645
chr7	98946716	98946717
chr7	98946794	98946795
chr7	98946807	98946808
chr7	98946942	98946943
chr7	98946999	98947000
chr7	98947044	98947045
chr7	98947165	98947166
chr7	98947209	98947210
chr7	98947808	98947809
chr7	98947810	98947811
chr7	98947926	98947927
chr7	98947965	98947966
chr7	98947980	98947981
chr7	98948002	98948003
chr7	98948057	98948058
chr7	98948058	98948059
chr7	98948128	98948129
chr7	98948170	98948171
chr7	98948242	98948243
chr7	98948267	98948268
chr7	98948459	98948460
chr7	98948512	98948513
chr7	98948631	98948632
chr7	98948654	98948655
chr7	98948968	98948969
chr7	98949015	98949016
chr7	98949095	98949096
chr7	98949165	98949166
chr7	98949210	98949211
chr7	98949211	98949212
chr7	98949342	98949343
chr7	98949452	98949453
chr7	98949504	98949505
chr7	98949635	98949636
chr7	98949698	98949699
chr7	98949776	98949777
chr7	98949869	98949870
chr7	98949885	98949886
chr7	98950066	98950067
chr7	98950083	98950084
chr7	98950086	98950087
chr7	98950349	98950350
chr7	98950369	98950370
chr7	98950393	98950394
chr7	98950409	98950410
chr7	98950568	98950569
chr7	98950570	98950571
chr7	98950702	98950703
chr7	98950757	98950758
chr7	98950783	98950784
chr7	98950790	98950791
chr7	98950861	98950862
chr7	98950905	98950906
chr7	98950923	98950924
chr7	98951010	98951011
chr7	98951040	98951041
chr7	98951186	98951187
chr7	98951209	98951210
chr7	98951257	98951258
chr7	98951410	98951411
chr7	98951463	98951464
chr7	98951625	98951626
chr7	98951716	98951717
chr7	98951761	98951762
chr7	98951782	98951783
chr7	98952030	98952031
chr7	98952032	98952033
chr7	98952034	98952035
chr7	98952035	98952036
chr7	98952258	98952259
chr7	98952324	98952325
chr7	98952395	98952396
chr7	98952559	98952560
chr7	98952688	98952689
chr7	98952749	98952750
chr7	98952804	98952805
chr7	98952827	98952828
chr7	98953024	98953025
chr7	98953246	98953247
chr7	98953369	98953370
chr7	98953589	98953590
chr7	98953609	98953610
chr7	98953625	98953626
chr7	98953669	98953670
chr7	98953727	98953728
chr7	98953775	98953776
chr7	98953830	98953831
chr7	98953913	98953914
chr7	98953948	98953949
chr7	98953955	98953956
chr7	98954099	98954100
chr7	98954287	98954288
chr7	98954326	98954327
chr7	98954327	98954328
chr7	98954356	98954357
chr7	98954896	98954897
chr7	98954949	98954950
chr7	98954956	98954957
chr7	98955396	98955397
chr7	98955445	98955446
chr7	98955912	98955913
chr7	98955947	98955948
chr7	98956118	98956119
chr7	98956218	98956219
chr7	98956247	98956248
chr7	98956268	98956269
chr7	98956359	98956360
chr7	98956413	98956414
chr7	98957174	98957175
chr7	98957504	98957505
chr7	98959326	98959327
chr7	98959355	98959356
chr7	98960417	98960418
chr7	98961135	98961136
chr7	98961366	98961367
chr7	98961482	98961483
chr7	98961568	98961569
chr7	98961822	98961823
chr7	98961840	98961841
chr7	98962103	98962104
chr7	98962128	98962129
chr7	98962228	98962229
chr7	98962529	98962530
chr7	98962541	98962542
chr7	98962695	98962696
chr7	98962698	98962699
chr7	98962905	98962906
chr7	98963054	98963055
chr7	98963143	98963144
chr7	98963340	98963341
chr7	98963671	98963672
chr7	98963715	98963716
chr7	98963780	98963781
chr7	98963941	98963942
chr7	98963962	98963963
chr7	98963990	98963991
chr7	98964051	98964052
chr7	98964281	98964282
chr7	98964323	98964324
chr7	98964429	98964430
chr7	98964733	98964734
chr7	98964789	98964790
chr7	98964819	98964820
chr7	98965010	98965011
chr7	98965296	98965297
chr7	98965552	98965553
chr7	98965711	98965712
chr7	98965887	98965888
chr7	98965914	98965915
chr7	98966024	98966025
chr7	98966046	98966047
chr7	98966249	98966250
chr7	98966257	98966258
chr7	98966451	98966452
chr7	98966650	98966651
chr7	98966684	98966685
chr7	98966778	98966779
chr7	98966799	98966800
chr7	98966930	98966931
chr7	98967003	98967004
chr7	98967014	98967015
chr7	98967270	98967271
chr7	98967312	98967313
chr7	98967337	98967338
chr7	98967450	98967451
chr7	98967859	98967860
chr7	98967970	98967971
chr7	98967985	98967986
chr7	98968384	98968385
chr7	98968408	98968409
chr7	98968453	98968454
chr7	98968501	98968502
chr7	98968558	98968559
chr7	98968830	98968831
chr7	98968866	98968867
chr7	98968881	98968882
chr7	98968890	98968891
chr7	98968900	98968901
chr7	98968933	98968934
chr7	98968976	98968977
chr7	98969015	98969016
chr7	98969186	98969187
chr7	98969191	98969192
chr7	98969246	98969247
chr7	98969450	98969451
chr7	98969489	98969490
chr7	98969534	98969535
chr7	98969560	98969561
chr7	98969742	98969743
chr7	98969781	98969782
chr7	98969783	98969784
chr7	98969827	98969828
chr7	98969879	98969880
chr7	98969885	98969886
chr7	98970073	98970074
chr7	98970074	98970075
chr7	98970147	98970148
chr7	98970175	98970176
chr7	98970290	98970291
chr7	98970377	98970378
chr7	98970406	98970407
chr7	98970670	98970671
chr7	98970679	98970680
chr7	98970732	98970733
chr7	98970733	98970734
chr7	98971233	98971234
chr7	98971298	98971299
chr7	98971313	98971314
chr7	98971374	98971375
chr7	98971499	98971500
chr7	98971514	98971515
chr7	98971530	98971531
chr7	98971533	98971534
chr7	98971535	98971536
chr7	98971544	98971545
chr7	98971599	98971600
chr7	98971605	98971606
chr7	98971651	98971652
chr7	98971875	98971876
chr7	98971927	98971928
chr7	98972242	98972243
chr7	98972463	98972464
chr7	98972481	98972482
chr7	98972510	98972511
chr7	98972563	98972564
chr7	98972696	98972697
chr7	98972728	98972729
chr7	98972740	98972741
chr7	98972761	98972762
chr7	98972799	98972800
chr7	98972800	98972801
chr7	98972934	98972935
chr7	98972944	98972945
chr7	98973184	98973185
chr7	98973219	98973220
chr7	98973351	98973352
chr7	98973432	98973433
chr7	98973462	98973463
chr7	98973487	98973488
chr7	98973534	98973535
chr7	98973549	98973550
chr7	98973601	98973602
chr7	98973612	98973613
chr7	98973626	98973627
chr7	98973654	98973655
chr7	98974026	98974027
chr7	98974059	98974060
chr7	98974088	98974089
chr7	98974136	98974137
chr7	98974165	98974166
chr7	98974209	98974210
chr7	98974223	98974224
chr7	98974608	98974609
chr7	98974647	98974648
chr7	98974786	98974787
chr7	98974803	98974804
chr7	98974816	98974817
chr7	98974893	98974894
chr7	98974905	98974906
chr7	98975179	98975180
chr7	98975196	98975197
chr7	98975249	98975250
chr7	98975273	98975274
chr7	98975294	98975295
chr7	98975322	98975323
chr7	98975433	98975434
chr7	98975522	98975523
chr7	98975606	98975607
chr7	98975721	98975722
chr7	98975755	98975756
chr7	98975840	98975841
chr7	98975859	98975860
chr7	98975919	98975920
chr7	98975978	98975979
chr7	98976051	98976052
chr7	98976132	98976133
chr7	98976444	98976445
chr7	98976646	98976647
chr7	98976691	98976692
chr7	98976732	98976733
chr7	98976905	98976906
chr7	98977208	98977209
chr7	98977445	98977446
chr7	98977549	98977550
chr7	98977553	98977554
chr7	98977554	98977555
chr7	98977661	98977662
chr7	98977734	98977735
chr7	98977774	98977775
chr7	98977907	98977908
chr7	98977915	98977916
chr7	98977931	98977932
chr7	98978067	98978068
chr7	98978076	98978077
chr7	98978081	98978082
chr7	98978126	98978127
chr7	98978174	98978175
chr7	98978199	98978200
chr7	98978205	98978206
chr7	98978246	98978247
chr7	98978253	98978254
chr7	98978281	98978282
chr7	98978350	98978351
chr7	98978372	98978373
chr7	98978563	98978564
chr7	98978634	98978635
chr7	98978718	98978719
chr7	98978720	98978721
chr7	98978936	98978937
chr7	98978937	98978938
chr7	98979013	98979014
chr7	98979295	98979296
chr7	98979366	98979367
chr7	98979447	98979448
chr7	98979646	98979647
chr7	98979793	98979794
chr7	98979917	98979918
chr7	98980024	98980025
chr7	98980053	98980054
chr7	98980156	98980157
chr7	98980197	98980198
chr7	98980330	98980331
chr7	98980338	98980339
chr7	98980520	98980521
chr7	98980544	98980545
chr7	98980566	98980567
chr7	98980614	98980615
chr7	98981094	98981095
chr7	98981251	98981252
chr7	98981802	98981803
chr7	98981807	98981808
chr7	98981870	98981871
chr7	98981908	98981909
chr7	98982113	98982114
chr7	98982142	98982143
chr7	98982246	98982247
chr7	98982255	98982256
chr7	98982326	98982327
chr7	98982706	98982707
chr7	98982771	98982772
chr7	98983011	98983012
chr7	98983093	98983094
chr7	98983098	98983099
chr7	98983204	98983205
chr7	98983236	98983237
chr7	98983239	98983240
chr7	98983771	98983772
chr7	98983784	98983785
chr7	98984481	98984482
chr7	98984578	98984579
chr7	98984617	98984618
chr7	98984654	98984655
chr7	98984655	98984656
chr7	98984661	98984662
chr7	98984675	98984676
chr7	98984753	98984754
chr7	98984760	98984761
chr7	98984806	98984807
chr7	98984898	98984899
chr7	98984925	98984926
chr7	98984961	98984962
chr7	98985013	98985014
chr7	98985037	98985038
chr7	98985057	98985058
chr7	98985094	98985095
chr7	98985116	98985117
chr7	98985199	98985200
chr7	98985200	98985201
chr7	98985375	98985376
chr7	98985396	98985397
chr7	98985406	98985407
chr7	98985690	98985691
chr7	98985826	98985827
chr7	98985851	98985852
chr7	98985889	98985890
chr7	98985979	98985980
chr7	98986021	98986022
chr7	98986023	98986024
chr7	98986202	98986203
chr7	98986259	98986260
chr7	98986294	98986295
chr7	98986366	98986367
chr7	98986390	98986391
chr7	98986469	98986470
chr7	98986489	98986490
chr7	98986499	98986500
chr7	98986505	98986506
chr7	98986578	98986579
chr7	98986610	98986611
chr7	98986627	98986628
chr7	98986695	98986696
chr7	98986862	98986863
chr7	98986964	98986965
chr7	98987003	98987004
chr7	98987070	98987071
chr7	98987150	98987151
chr7	98987198	98987199
chr7	98987248	98987249
chr7	98987271	98987272
chr7	98987332	98987333
chr7	98987347	98987348
chr7	98987507	98987508
chr7	98987652	98987653
chr7	98987722	98987723
chr7	98987735	98987736
chr7	98987929	98987930
chr7	98988148	98988149
chr7	98988155	98988156
chr7	98988165	98988166
chr7	98988275	98988276
chr7	98988323	98988324
chr7	98988338	98988339
chr7	98988359	98988360
chr7	98988466	98988467
chr7	98988541	98988542
chr7	98988579	98988580
chr7	98988590	98988591
chr7	98988705	98988706
chr7	98988749	98988750
chr7	98988758	98988759
chr7	98988776	98988777
chr7	98988855	98988856
chr7	98988856	98988857
chr7	98989255	98989256
chr7	98989304	98989305
chr7	98989506	98989507
chr7	98989524	98989525
chr7	98989643	98989644
chr7	98989795	98989796
chr7	98989931	98989932
chr7	98989987	98989988
chr7	98990084	98990085
chr7	98990099	98990100
chr7	98990119	98990120
chr7	98990174	98990175
chr7	98990245	98990246
chr7	98990316	98990317
chr7	98990443	98990444
chr7	98990531	98990532
chr7	98990540	98990541
chr7	98990541	98990542
chr7	98990638	98990639
chr7	98990724	98990725
chr7	98990827	98990828
chr7	98990965	98990966
chr7	98991044	98991045
chr7	98991060	98991061
chr7	98991289	98991290
chr7	98991290	98991291
chr7	98991583	98991584
chr7	98991647	98991648
chr7	98991689	98991690
chr7	98991699	98991700
chr7	98991722	98991723
chr7	98991783	98991784
chr7	98992031	98992032
chr7	98992132	98992133
chr7	98992138	98992139
chr7	98992301	98992302
chr7	98992371	98992372
chr7	98993038	98993039
chr7	98993537	98993538
chr7	98993553	98993554
chr7	98993604	98993605
chr7	98993665	98993666
chr7	98993730	98993731
chr7	98993909	98993910
chr7	98993951	98993952
chr7	98993997	98993998
chr7	98994152	98994153
chr7	98994153	98994154
chr7	98994250	98994251
chr7	98994349	98994350
chr7	98994413	98994414
chr7	98994422	98994423
chr7	98994543	98994544
chr7	98994747	98994748
chr7	98995250	98995251
chr7	98995484	98995485
chr7	98995671	98995672
chr7	98995846	98995847
chr7	98995847	98995848
chr7	98995938	98995939
chr7	98996153	98996154
chr7	98996273	98996274
chr7	98996324	98996325
chr7	98996482	98996483
chr7	98996541	98996542
chr7	98996550	98996551
chr7	98996607	98996608
chr7	98996885	98996886
chr7	98996948	98996949
chr7	98996991	98996992
chr7	98997139	98997140
chr7	98997162	98997163
chr7	98997210	98997211
chr7	98997220	98997221
chr7	98997224	98997225
chr7	98997290	98997291
chr7	98997376	98997377
chr7	98997384	98997385
chr7	98997440	98997441
chr7	98997444	98997445
chr7	98997456	98997457
chr7	98997486	98997487
chr7	98997635	98997636
chr7	98998085	98998086
chr7	98998089	98998090
chr7	98998097	98998098
chr7	98998141	98998142
chr7	98998143	98998144
chr7	98998144	98998145
chr7	98998162	98998163
chr7	98998246	98998247
chr7	98998270	98998271
chr7	98998330	98998331
chr7	98998457	98998458
chr7	98998686	98998687
chr7	98998696	98998697
chr7	98998755	98998756
chr7	98998782	98998783
chr7	98998872	98998873
chr7	98998919	98998920
chr7	98999161	98999162
chr7	98999177	98999178
chr7	98999210	98999211
chr7	98999223	98999224
chr7	98999316	98999317
chr7	98999323	98999324
chr7	98999325	98999326
chr7	98999335	98999336
chr7	98999339	98999340
chr7	98999350	98999351
chr7	98999380	98999381
chr7	98999480	98999481
chr7	98999503	98999504
chr7	98999508	98999509
chr7	98999541	98999542
chr7	98999572	98999573
chr7	98999580	98999581
chr7	98999590	98999591
chr7	98999750	98999751
chr7	98999816	98999817
chr7	98999974	98999975
chr7	99000013	99000014
chr7	99000126	99000127
chr7	99000170	99000171
chr7	99000339	99000340
chr7	99000379	99000380
chr7	99000549	99000550
chr7	99000669	99000670
chr7	99000952	99000953
chr7	99000976	99000977
chr7	99001038	99001039
chr7	99001044	99001045
chr7	99001084	99001085
chr7	99001107	99001108
chr7	99001113	99001114
chr7	99001144	99001145
chr7	99001209	99001210
chr7	99001226	99001227
chr7	99001291	99001292
chr7	99001304	99001305
chr7	99001412	99001413
chr7	99001415	99001416
chr7	99001416	99001417
chr7	99001426	99001427
chr7	99001685	99001686
chr7	99001919	99001920
chr7	99001922	99001923
chr7	99001925	99001926
chr7	99001942	99001943
chr7	99001980	99001981
chr7	99002060	99002061
chr7	99002144	99002145
chr7	99002399	99002400
chr7	99002446	99002447
chr7	99002534	99002535
chr7	99002540	99002541
chr7	99002576	99002577
chr7	99002864	99002865
chr7	99003054	99003055
chr7	99003216	99003217
chr7	99003220	99003221
chr7	99003269	99003270
chr7	99003407	99003408
chr7	99003477	99003478
chr7	99003493	99003494
chr7	99003556	99003557
chr7	99003845	99003846
chr7	99003849	99003850
chr7	99004089	99004090
chr7	99004139	99004140
chr7	99004183	99004184
chr7	99004191	99004192
chr7	99004416	99004417
chr7	99004525	99004526
chr7	99004532	99004533
chr7	99004566	99004567
chr7	99004610	99004611
chr7	99004831	99004832
chr7	99004948	99004949
chr7	99005224	99005225
chr7	99005227	99005228
chr7	99005284	99005285
chr7	99005342	99005343
chr7	99005401	99005402
chr7	99005454	99005455
chr7	99005496	99005497
chr7	99005560	99005561
chr7	99005574	99005575
chr7	99005649	99005650
chr7	99005716	99005717
chr7	99005801	99005802
chr7	99005841	99005842
chr7	99005847	99005848
chr7	99005856	99005857
chr7	99005873	99005874
chr7	99006206	99006207
chr7	99006254	99006255
chr7	99006367	99006368
chr7	99006385	99006386
chr7	99006496	99006497
chr7	99006745	99006746
chr7	99006746	99006747
chr7	99006770	99006771
chr7	99006832	99006833
chr7	99006910	99006911
chr7	99007084	99007085
chr7	99007096	99007097
chr7	99007139	99007140
chr7	99007150	99007151
chr7	99007266	99007267
chr7	99007409	99007410
chr7	99007467	99007468
chr7	99007557	99007558
chr7	99007825	99007826
chr7	99007964	99007965
chr7	99008019	99008020
chr7	99008095	99008096
chr7	99008810	99008811
chr7	99008895	99008896
chr7	99008932	99008933
chr7	99009022	99009023
chr7	99009068	99009069
chr7	99009987	99009988
chr7	99010106	99010107
chr7	99010267	99010268
chr7	99011066	99011067
chr7	99011167	99011168
chr7	99011185	99011186
chr7	99011283	99011284
chr7	99011415	99011416
chr7	99011426	99011427
chr7	99011643	99011644
chr7	99011676	99011677
chr7	99011728	99011729
chr7	99012087	99012088
chr7	99012110	99012111
chr7	99012141	99012142
chr7	99012195	99012196
chr7	99012205	99012206
chr7	99012226	99012227
chr7	99012242	99012243
chr7	99012315	99012316
chr7	99012329	99012330
chr7	99012448	99012449
chr7	99012471	99012472
chr7	99012601	99012602
chr7	99012602	99012603
chr7	99012712	99012713
chr7	99012815	99012816
chr7	99012917	99012918
chr7	99013348	99013349
chr7	99013368	99013369
chr7	99013818	99013819
chr7	99014147	99014148
chr7	99014151	99014152
chr7	99014220	99014221
chr7	99014274	99014275
chr7	99014391	99014392
chr7	99014798	99014799
chr7	99014912	99014913
chr7	99014913	99014914
chr7	99015044	99015045
chr7	99015354	99015355
chr7	99015362	99015363
chr7	99015514	99015515
chr7	99015688	99015689
chr7	99015823	99015824
chr7	99016095	99016096
chr7	99016123	99016124
chr7	99016829	99016830
chr7	99016923	99016924
chr7	99017335	99017336
chr7	99017395	99017396
chr7	99017440	99017441
chr7	99017449	99017450
chr7	99017681	99017682
chr7	99018270	99018271
chr7	99018297	99018298
chr7	99018391	99018392
chr7	99018616	99018617
chr7	99018791	99018792
chr7	99018959	99018960
chr7	99019252	99019253
chr7	99019274	99019275
chr7	99019328	99019329
chr7	99019363	99019364
chr7	99019468	99019469
chr7	99019501	99019502
chr7	99019520	99019521
chr7	99019576	99019577
chr7	99019602	99019603
chr7	99019886	99019887
chr7	99019908	99019909
chr7	99020220	99020221
chr7	99020512	99020513
chr7	99020528	99020529
chr7	99020564	99020565
chr7	99020637	99020638
chr7	99020846	99020847
chr7	99020900	99020901
chr7	99021189	99021190
chr7	99021548	99021549
chr7	99021839	99021840
chr7	99021965	99021966
chr7	99022055	99022056
chr7	99022233	99022234
chr7	99022235	99022236
chr7	99022483	99022484
chr7	99022503	99022504
chr7	99022669	99022670
chr7	99022699	99022700
chr7	99022921	99022922
chr7	99023208	99023209
chr7	99023259	99023260
chr7	99023335	99023336
chr7	99023460	99023461
chr7	99023470	99023471
chr7	99023590	99023591
chr7	99023852	99023853
chr7	99023865	99023866
chr7	99023944	99023945
chr7	99024047	99024048
chr7	99024082	99024083
chr7	99024152	99024153
chr7	99024170	99024171
chr7	99024183	99024184
chr7	99025012	99025013
chr7	99025066	99025067
chr7	99025083	99025084
chr7	99025396	99025397
chr7	99025431	99025432
chr7	99025463	99025464
chr7	99025464	99025465
chr7	99025483	99025484
chr7	99025789	99025790
chr7	99025992	99025993
chr7	99026096	99026097
chr7	99026240	99026241
chr7	99026300	99026301
chr7	99026384	99026385
chr7	99026437	99026438
chr7	99026975	99026976
chr7	99027206	99027207
chr7	99027719	99027720
chr7	99028255	99028256
chr7	99028256	99028257
chr7	99028283	99028284
chr7	99028303	99028304
chr7	99028532	99028533
chr7	99028533	99028534
chr7	99028822	99028823
chr7	99029031	99029032
chr7	99029096	99029097
chr7	99029263	99029264
chr7	99029402	99029403
chr7	99029500	99029501
chr7	99029524	99029525
chr7	99029593	99029594
chr7	99029607	99029608
chr7	99029875	99029876
chr7	99029908	99029909
chr7	99030193	99030194
chr7	99030340	99030341
chr7	99030363	99030364
chr7	99030536	99030537
chr7	99030561	99030562
chr7	99030847	99030848
chr7	99030884	99030885
chr7	99030899	99030900
chr7	99030948	99030949
chr7	99030957	99030958
chr7	99031127	99031128
chr7	99031132	99031133
chr7	99031234	99031235
chr7	99031236	99031237
chr7	99031245	99031246
chr7	99031438	99031439
chr7	99031595	99031596
chr7	99031605	99031606
chr7	99031908	99031909
chr7	99032004	99032005
chr7	99032155	99032156
chr7	99032197	99032198
chr7	99032268	99032269
chr7	99032574	99032575
chr7	99032707	99032708
chr7	99032727	99032728
chr7	99032816	99032817
chr7	99033462	99033463
chr7	99033729	99033730
chr7	99033743	99033744
chr7	99033801	99033802
chr7	99034109	99034110
chr7	99034181	99034182
chr7	99034295	99034296
chr7	99034350	99034351
chr7	99034560	99034561
chr7	99034599	99034600
chr7	99034658	99034659
chr7	99034686	99034687
chr7	99035931	99035932
chr7	99036339	99036340
chr7	99036783	99036784
chr7	99036819	99036820
chr7	99037741	99037742
chr7	99038095	99038096
chr7	99038191	99038192
chr7	99038293	99038294
chr7	99038636	99038637
chr7	99038740	99038741
chr7	99038752	99038753
chr7	99038848	99038849
chr7	99038876	99038877
chr7	99039182	99039183
chr7	99039460	99039461
chr7	99039539	99039540
chr7	99040014	99040015
chr7	99040032	99040033
chr7	99040038	99040039
chr7	99040112	99040113
chr7	99040197	99040198
chr7	99040536	99040537
chr7	99040731	99040732
chr7	99040985	99040986
chr7	99041084	99041085
chr7	99041113	99041114
chr7	99041243	99041244
chr7	99041283	99041284
chr7	99041341	99041342
chr7	99041389	99041390
chr7	99041574	99041575
chr7	99041913	99041914
chr7	99041932	99041933
chr7	99041933	99041934
chr7	99042319	99042320
chr7	99042427	99042428
chr7	99042773	99042774
chr7	99042779	99042780
chr7	99042809	99042810
chr7	99043003	99043004
chr7	99043148	99043149
chr7	99043317	99043318
chr7	99043502	99043503
chr7	99043508	99043509
chr7	99043517	99043518
chr7	99043596	99043597
chr7	99043649	99043650
chr7	99043685	99043686
chr7	99043757	99043758
chr7	99043789	99043790
chr7	99043832	99043833
chr7	99043836	99043837
chr7	99043837	99043838
chr7	99043866	99043867
chr7	99044054	99044055
chr7	99044563	99044564
chr7	99044599	99044600
chr7	99044792	99044793
chr7	99045262	99045263
chr7	99045357	99045358
chr7	99045400	99045401
chr7	99045518	99045519
chr7	99045683	99045684
chr7	99045974	99045975
chr7	99046408	99046409
chr7	99046462	99046463
chr7	99046818	99046819
chr7	99046871	99046872
chr7	99047396	99047397
chr7	99047668	99047669
chr7	99048025	99048026
chr7	99048946	99048947
chr7	99049172	99049173
chr7	99049526	99049527
chr7	99049638	99049639
chr7	99049897	99049898
chr7	99051068	99051069
chr7	99051219	99051220
chr7	99051220	99051221
chr7	99051237	99051238
chr7	99051253	99051254
chr7	99051507	99051508
chr7	99051540	99051541
chr7	99051544	99051545
chr7	99051645	99051646
chr7	99051821	99051822
chr7	99051889	99051890
chr7	99051951	99051952
chr7	99052071	99052072
chr7	99052208	99052209
chr7	99052273	99052274
chr7	99052304	99052305
chr7	99052342	99052343
chr7	99052396	99052397
chr7	99052522	99052523
chr7	99052523	99052524
chr7	99052532	99052533
chr7	99052562	99052563
chr7	99052636	99052637
chr7	99052662	99052663
chr7	99052670	99052671
chr7	99052680	99052681
chr7	99052778	99052779
chr7	99052779	99052780
chr7	99052855	99052856
chr7	99052925	99052926
chr7	99052963	99052964
chr7	99052974	99052975
chr7	99053287	99053288
chr7	99053395	99053396
chr7	99053422	99053423
chr7	99053430	99053431
chr7	99053454	99053455
chr7	99053652	99053653
chr7	99053692	99053693
chr7	99053726	99053727
chr7	99053839	99053840
chr7	99054459	99054460
chr7	99054463	99054464
chr7	99054606	99054607
chr7	99054659	99054660
chr7	99054668	99054669
chr7	99054885	99054886
chr7	99054918	99054919
chr7	99055026	99055027
chr7	99055077	99055078
chr7	99055222	99055223
chr7	99055223	99055224
chr7	99055376	99055377
chr7	99055435	99055436
chr7	99055518	99055519
chr7	99055557	99055558
chr7	99055566	99055567
chr7	99055594	99055595
chr7	99055622	99055623
chr7	99056292	99056293
chr7	99056388	99056389
chr7	99056454	99056455
chr7	99056963	99056964
chr7	99057050	99057051
chr7	99057252	99057253
chr7	99057287	99057288
chr7	99057329	99057330
chr7	99057351	99057352
chr7	99057407	99057408
chr7	99057579	99057580
chr7	99057615	99057616
chr7	99057622	99057623
chr7	99057655	99057656
chr7	99057737	99057738
chr7	99058041	99058042
chr7	99058238	99058239
chr7	99058450	99058451
chr7	99058469	99058470
chr7	99058486	99058487
chr7	99058809	99058810
chr7	99058830	99058831
chr7	99058857	99058858
chr7	99058881	99058882
chr7	99058981	99058982
chr7	99058989	99058990
chr7	99059005	99059006
chr7	99059127	99059128
chr7	99059140	99059141
chr7	99059212	99059213
chr7	99059440	99059441
chr7	99059620	99059621
chr7	99059666	99059667
chr7	99059869	99059870
chr7	99059979	99059980
chr7	99059986	99059987
chr7	99060018	99060019
chr7	99060234	99060235
chr7	99060278	99060279
chr7	99060678	99060679
chr7	99060685	99060686
chr7	99060749	99060750
chr7	99061369	99061370
chr7	99061512	99061513
chr7	99061567	99061568
chr7	99061667	99061668
chr7	99061694	99061695
chr7	99061790	99061791
chr7	99061876	99061877
chr7	99061918	99061919
chr7	99062156	99062157
chr7	99062672	99062673
chr7	99062723	99062724
chr7	99062732	99062733
chr7	99062774	99062775
chr7	99063102	99063103
chr7	99063111	99063112
chr7	99063124	99063125
chr7	99063217	99063218
chr7	99063313	99063314
chr7	99063363	99063364
chr7	99063368	99063369
chr7	99063373	99063374
chr7	99063534	99063535
chr7	99063604	99063605
chr7	99063764	99063765
chr7	99063960	99063961
chr7	99064050	99064051
chr7	99064106	99064107
chr7	99064273	99064274
chr7	99064672	99064673
chr7	99064770	99064771
chr7	99065320	99065321
chr7	99065416	99065417
chr7	99065419	99065420
chr7	99065437	99065438
chr7	99065462	99065463
chr7	99065704	99065705
chr7	99065745	99065746
chr7	99066036	99066037
chr7	99066050	99066051
chr7	99066449	99066450
chr7	99066513	99066514
chr7	99066597	99066598
chr7	99066908	99066909
chr7	99067132	99067133
chr7	99067427	99067428
chr7	99067638	99067639
chr7	99067666	99067667
chr7	99067700	99067701
chr7	99067722	99067723
chr7	99067751	99067752
chr7	99067775	99067776
chr7	99067784	99067785
chr7	99067886	99067887
chr7	99068042	99068043
chr7	99068149	99068150
chr7	99068229	99068230
chr7	99068241	99068242
chr7	99068328	99068329
chr7	99068332	99068333
chr7	99068362	99068363
chr7	99068418	99068419
chr7	99068449	99068450
chr7	99068462	99068463
chr7	99068477	99068478
chr7	99068567	99068568
chr7	99068676	99068677
chr7	99068735	99068736
chr7	99068763	99068764
chr7	99068770	99068771
chr7	99068817	99068818
chr7	99068842	99068843
chr7	99068846	99068847
chr7	99068885	99068886
chr7	99068889	99068890
chr7	99068899	99068900
chr7	99068902	99068903
chr7	99068913	99068914
chr7	99068914	99068915
chr7	99068918	99068919
chr7	99068949	99068950
chr7	99068979	99068980
chr7	99068992	99068993
chr7	99069002	99069003
chr7	99069009	99069010
chr7	99069010	99069011
chr7	99069096	99069097
chr7	99069105	99069106
chr7	99069106	99069107
chr7	99069110	99069111
chr7	99069113	99069114
chr7	99069115	99069116
chr7	99069139	99069140
chr7	99069154	99069155
chr7	99069191	99069192
chr7	99069341	99069342
chr7	99069438	99069439
chr7	99069503	99069504
chr7	99069591	99069592
chr7	99069644	99069645
chr7	99069997	99069998
chr7	99070174	99070175
chr7	99070265	99070266
chr7	99070526	99070527
chr7	99070588	99070589
chr7	99070822	99070823
chr7	99070874	99070875
chr7	99071057	99071058
chr7	99071068	99071069
chr7	99071230	99071231
chr7	99071385	99071386
chr7	99071573	99071574
chr7	99071995	99071996
chr7	99072015	99072016
chr7	99072249	99072250
chr7	99072251	99072252
chr7	99072537	99072538
chr7	99072608	99072609
chr7	99072676	99072677
chr7	99072904	99072905
chr7	99072916	99072917
chr7	99072987	99072988
chr7	99073245	99073246
chr7	99073447	99073448
chr7	99073495	99073496
chr7	99073758	99073759
chr7	99073890	99073891
chr7	99074170	99074171
chr7	99074175	99074176
chr7	99074281	99074282
chr7	99074288	99074289
chr7	99074330	99074331
chr7	99074335	99074336
chr7	99074973	99074974
chr7	99074975	99074976
chr7	99075012	99075013
chr7	99075037	99075038
chr7	99075040	99075041
chr7	99075194	99075195
chr7	99075222	99075223
chr7	99075543	99075544
chr7	99075564	99075565
chr7	99075572	99075573
chr7	99075587	99075588
chr7	99075669	99075670
chr7	99075677	99075678
chr7	99075692	99075693
chr7	99075736	99075737
chr7	99075743	99075744
chr7	99075797	99075798
chr7	99075886	99075887
chr7	99075996	99075997
chr7	99076117	99076118
chr7	99076120	99076121
chr7	99076303	99076304
chr7	99076444	99076445
chr7	99076460	99076461
chr7	99076466	99076467
chr7	99076597	99076598
chr7	99076675	99076676
chr7	99076762	99076763
chr7	99076845	99076846
chr7	99077413	99077414
chr7	99077546	99077547
chr7	99077737	99077738
chr7	99078393	99078394
chr7	99078552	99078553
chr7	99078556	99078557
chr7	99078583	99078584
chr7	99078662	99078663
chr7	99078723	99078724
chr7	99078890	99078891
chr7	99078965	99078966
chr7	99079012	99079013
chr7	99079269	99079270
chr7	99079399	99079400
chr7	99079876	99079877
chr7	99080373	99080374
chr7	99080399	99080400
chr7	99080589	99080590
chr7	99080657	99080658
chr7	99080753	99080754
chr7	99081137	99081138
chr7	99081193	99081194
chr7	99081230	99081231
chr7	99081268	99081269
chr7	99081439	99081440
chr7	99081545	99081546
chr7	99081625	99081626
chr7	99081692	99081693
chr7	99081816	99081817
chr7	99082043	99082044
chr7	99082054	99082055
chr7	99082137	99082138
chr7	99082207	99082208
chr7	99082268	99082269
chr7	99082354	99082355
chr7	99082372	99082373
chr7	99082395	99082396
chr7	99082506	99082507
chr7	99082652	99082653
chr7	99082745	99082746
chr7	99082761	99082762
chr7	99082815	99082816
chr7	99082945	99082946
chr7	99083074	99083075
chr7	99083099	99083100
chr7	99083132	99083133
chr7	99083158	99083159
chr7	99083179	99083180
chr7	99083218	99083219
chr7	99083300	99083301
chr7	99083305	99083306
chr7	99083328	99083329
chr7	99083329	99083330
chr7	99083333	99083334
chr7	99083384	99083385
chr7	99083460	99083461
chr7	99083489	99083490
chr7	99083491	99083492
chr7	99083502	99083503
chr7	99083510	99083511
chr7	99083566	99083567
chr7	99083690	99083691
chr7	99083715	99083716
chr7	99083717	99083718
chr7	99083787	99083788
chr7	99083790	99083791
chr7	99083813	99083814
chr7	99083847	99083848
chr7	99083863	99083864
chr7	99083869	99083870
chr7	99083912	99083913
chr7	99083959	99083960
chr7	99084065	99084066
chr7	99084143	99084144
chr7	99084148	99084149
chr7	99084163	99084164
chr7	99084207	99084208
chr7	99084230	99084231
chr7	99084237	99084238
chr7	99084262	99084263
chr7	99084296	99084297
chr7	99084299	99084300
chr7	99084391	99084392
chr7	99084426	99084427
chr7	99084560	99084561
chr7	99084582	99084583
chr7	99084588	99084589
chr7	99084687	99084688
chr7	99084688	99084689
chr7	99084756	99084757
chr7	99084844	99084845
chr7	99084908	99084909
chr7	99084913	99084914
chr7	99084927	99084928
chr7	99084928	99084929
chr7	99085063	99085064
chr7	99085088	99085089
chr7	99085217	99085218
chr7	99085223	99085224
chr7	99085227	99085228
chr7	99085250	99085251
chr7	99085264	99085265
chr7	99085279	99085280
chr7	99085346	99085347
chr7	99085367	99085368
chr7	99085375	99085376
chr7	99085578	99085579
chr7	99085616	99085617
chr7	99085709	99085710
chr7	99085710	99085711
chr7	99085740	99085741
chr7	99085831	99085832
chr7	99085965	99085966
chr7	99085989	99085990
chr7	99086035	99086036
chr7	99086101	99086102
chr7	99086124	99086125
chr7	99086143	99086144
chr7	99086162	99086163
chr7	99086314	99086315
chr7	99086320	99086321
chr7	99086321	99086322
chr7	99086506	99086507
chr7	99086532	99086533
chr7	99086618	99086619
chr7	99086642	99086643
chr7	99086757	99086758
chr7	99086758	99086759
chr7	99086923	99086924
chr7	99087051	99087052
chr7	99087207	99087208
chr7	99087215	99087216
chr7	99087492	99087493
chr7	99087495	99087496
chr7	99087589	99087590
chr7	99087603	99087604
chr7	99087629	99087630
chr7	99087739	99087740
chr7	99087902	99087903
chr7	99088607	99088608
chr7	99088629	99088630
chr7	99088630	99088631
chr7	99088677	99088678
chr7	99088800	99088801
chr7	99088863	99088864
chr7	99088879	99088880
chr7	99089117	99089118
chr7	99089148	99089149
chr7	99089151	99089152
chr7	99089167	99089168
chr7	99089170	99089171
chr7	99089179	99089180
chr7	99089186	99089187
chr7	99089195	99089196
chr7	99089234	99089235
chr7	99089235	99089236
chr7	99089252	99089253
chr7	99089273	99089274
chr7	99089282	99089283
chr7	99089301	99089302
chr7	99089587	99089588
chr7	99089644	99089645
chr7	99089696	99089697
chr7	99089748	99089749
chr7	99089776	99089777
chr7	99089879	99089880
chr7	99089926	99089927
chr7	99089975	99089976
chr7	99089978	99089979
chr7	99090081	99090082
chr7	99090111	99090112
chr7	99090179	99090180
chr7	99090180	99090181
chr7	99090181	99090182
chr7	99090257	99090258
chr7	99090266	99090267
chr7	99090278	99090279
chr7	99090366	99090367
chr7	99090367	99090368
chr7	99090401	99090402
chr7	99090696	99090697
chr7	99090700	99090701
chr7	99090709	99090710
chr7	99090742	99090743
chr7	99090807	99090808
chr7	99090810	99090811
chr7	99090824	99090825
chr7	99090825	99090826
chr7	99090827	99090828
chr7	99090840	99090841
chr7	99090844	99090845
chr7	99090863	99090864
chr7	99090877	99090878
chr7	99091128	99091129
chr7	99091199	99091200
chr7	99091225	99091226
chr7	99091263	99091264
chr7	99091345	99091346
chr7	99091361	99091362
chr7	99091827	99091828
chr7	99091897	99091898
chr7	99091926	99091927
chr7	99091930	99091931
chr7	99092212	99092213
chr7	99092267	99092268
chr7	99092403	99092404
chr7	99092413	99092414
chr7	99092421	99092422
chr7	99092422	99092423
chr7	99092428	99092429
chr7	99092440	99092441
chr7	99092452	99092453
chr7	99092530	99092531
chr7	99092537	99092538
chr7	99092567	99092568
chr7	99092587	99092588
chr7	99092597	99092598
chr7	99092603	99092604
chr7	99092633	99092634
chr7	99092639	99092640
chr7	99092669	99092670
chr7	99092675	99092676
chr7	99092676	99092677
chr7	99092689	99092690
chr7	99092780	99092781
chr7	99092898	99092899
chr7	99092907	99092908
chr7	99092913	99092914
chr7	99092956	99092957
chr7	99092990	99092991
chr7	99092995	99092996
chr7	99093004	99093005
chr7	99093012	99093013
chr7	99093057	99093058
chr7	99093081	99093082
chr7	99093167	99093168
chr7	99093194	99093195
chr7	99093199	99093200
chr7	99093274	99093275
chr7	99093346	99093347
chr7	99093401	99093402
chr7	99093404	99093405
chr7	99093405	99093406
chr7	99093520	99093521
chr7	99093579	99093580
chr7	99093725	99093726
chr7	99093781	99093782
chr7	99093822	99093823
chr7	99093826	99093827
chr7	99093836	99093837
chr7	99093886	99093887
chr7	99093937	99093938
chr7	99093962	99093963
chr7	99094014	99094015
chr7	99094027	99094028
chr7	99094054	99094055
chr7	99094056	99094057
chr7	99094060	99094061
chr7	99094231	99094232
chr7	99094273	99094274
chr7	99094303	99094304
chr7	99094304	99094305
chr7	99094339	99094340
chr7	99094343	99094344
chr7	99094370	99094371
chr7	99094393	99094394
chr7	99094456	99094457
chr7	99094460	99094461
chr7	99094507	99094508
chr7	99094558	99094559
chr7	99094681	99094682
chr7	99094834	99094835
chr7	99094842	99094843
chr7	99094849	99094850
chr7	99094853	99094854
chr7	99094935	99094936
chr7	99094965	99094966
chr7	99095047	99095048
chr7	99095255	99095256
chr7	99095294	99095295
chr7	99095299	99095300
chr7	99095359	99095360
chr7	99095404	99095405
chr7	99095412	99095413
chr7	99095487	99095488
chr7	99095564	99095565
chr7	99095644	99095645
chr7	99095782	99095783
chr7	99095795	99095796
chr7	99095797	99095798
chr7	99095860	99095861
chr7	99095866	99095867
chr7	99095919	99095920
chr7	99095941	99095942
chr7	99095954	99095955
chr7	99096060	99096061
chr7	99096117	99096118
chr7	99096133	99096134
chr7	99096135	99096136
chr7	99096196	99096197
chr7	99096208	99096209
chr7	99096216	99096217
chr7	99096352	99096353
chr7	99096687	99096688
chr7	99096734	99096735
chr7	99096735	99096736
chr7	99096817	99096818
chr7	99096844	99096845
chr7	99096855	99096856
chr7	99096872	99096873
chr7	99097207	99097208
chr7	99097278	99097279
chr7	99097349	99097350
chr7	99097595	99097596
chr7	99097612	99097613
chr7	99097624	99097625
chr7	99097636	99097637
chr7	99097642	99097643
chr7	99097737	99097738
chr7	99097832	99097833
chr7	99098003	99098004
chr7	99098004	99098005
chr7	99098025	99098026
chr7	99098076	99098077
chr7	99098171	99098172
chr7	99098209	99098210
chr7	99098216	99098217
chr7	99098320	99098321
chr7	99098335	99098336
chr7	99098413	99098414
chr7	99098456	99098457
chr7	99098641	99098642
chr7	99098663	99098664
chr7	99098722	99098723
chr7	99098754	99098755
chr7	99098813	99098814
chr7	99098832	99098833
chr7	99098848	99098849
chr7	99098877	99098878
chr7	99098907	99098908
chr7	99098920	99098921
chr7	99098924	99098925
chr7	99098990	99098991
chr7	99099078	99099079
chr7	99099091	99099092
chr7	99099116	99099117
chr7	99099133	99099134
chr7	99099470	99099471
chr7	99099482	99099483
chr7	99099614	99099615
chr7	99099622	99099623
chr7	99099762	99099763
chr7	99099908	99099909
chr7	99100058	99100059
chr7	99100169	99100170
chr7	99100184	99100185
chr7	99100194	99100195
chr7	99100195	99100196
chr7	99100253	99100254
chr7	99100335	99100336
chr7	99100349	99100350
chr7	99100430	99100431
chr7	99100601	99100602
chr7	99100662	99100663
chr7	99100957	99100958
chr7	99100972	99100973
chr7	99100998	99100999
chr7	99101029	99101030
chr7	99101036	99101037
chr7	99101060	99101061
chr7	99101067	99101068
chr7	99101072	99101073
chr7	99101073	99101074
chr7	99101077	99101078
chr7	99101301	99101302
chr7	99101354	99101355
chr7	99101402	99101403
chr7	99101407	99101408
chr7	99101442	99101443
chr7	99101500	99101501
chr7	99101505	99101506
chr7	99101554	99101555
chr7	99101561	99101562
chr7	99101562	99101563
chr7	99101636	99101637
chr7	99101666	99101667
chr7	99101764	99101765
chr7	99101902	99101903
chr7	99101975	99101976
chr7	99102095	99102096
chr7	99102103	99102104
chr7	99102268	99102269
chr7	99102289	99102290
chr7	99102312	99102313
chr7	99102377	99102378
chr7	99102408	99102409
chr7	99102409	99102410
chr7	99102411	99102412
chr7	99102430	99102431
chr7	99102432	99102433
chr7	99102600	99102601
chr7	99102619	99102620
chr7	99102718	99102719
chr7	99102733	99102734
chr7	99102769	99102770
chr7	99102770	99102771
chr7	99102872	99102873
chr7	99102955	99102956
chr7	99102956	99102957
chr7	99103013	99103014
chr7	99103014	99103015
chr7	99103124	99103125
chr7	99103147	99103148
chr7	99103178	99103179
chr7	99103196	99103197
chr7	99103226	99103227
chr7	99103317	99103318
chr7	99103318	99103319
chr7	99103423	99103424
chr7	99103480	99103481
chr7	99103499	99103500
chr7	99103515	99103516
chr7	99103623	99103624
chr7	99103668	99103669
chr7	99103743	99103744
chr7	99103974	99103975
chr7	99103979	99103980
chr7	99104086	99104087
chr7	99104230	99104231
chr7	99104260	99104261
chr7	99104276	99104277
chr7	99104314	99104315
chr7	99104316	99104317
chr7	99104325	99104326
chr7	99104441	99104442
chr7	99104722	99104723
chr7	99105092	99105093
chr7	99105106	99105107
chr7	99105177	99105178
chr7	99105206	99105207
chr7	99105230	99105231
chr7	99105283	99105284
chr7	99105397	99105398
chr7	99105425	99105426
chr7	99105527	99105528
chr7	99105616	99105617
chr7	99105651	99105652
chr7	99105719	99105720
chr7	99105724	99105725
chr7	99106004	99106005
chr7	99106107	99106108
chr7	99106230	99106231
chr7	99106327	99106328
chr7	99106676	99106677
chr7	99106703	99106704
chr7	99106721	99106722
chr7	99107142	99107143
chr7	99107205	99107206
chr7	99107212	99107213
chr7	99107235	99107236
chr7	99107318	99107319
chr7	99107484	99107485
chr7	99107581	99107582
chr7	99107863	99107864
chr7	99107942	99107943
chr7	99108233	99108234
chr7	99108244	99108245
chr7	99108248	99108249
chr7	99108335	99108336
chr7	99108478	99108479
chr7	99108533	99108534
chr7	99108614	99108615
chr7	99108625	99108626
chr7	99108634	99108635
chr7	99108672	99108673
chr7	99108673	99108674
chr7	99108834	99108835
chr7	99108865	99108866
chr7	99108866	99108867
chr7	99108871	99108872
chr7	99108944	99108945
chr7	99109016	99109017
chr7	99109138	99109139
chr7	99109363	99109364
chr7	99109455	99109456
chr7	99109593	99109594
chr7	99109699	99109700
chr7	99109881	99109882
chr7	99109955	99109956
chr7	99110032	99110033
chr7	99110116	99110117
chr7	99110285	99110286
chr7	99110308	99110309
chr7	99110412	99110413
chr7	99110488	99110489
chr7	99110502	99110503
chr7	99110516	99110517
chr7	99110595	99110596
chr7	99110658	99110659
chr7	99110869	99110870
chr7	99111187	99111188
chr7	99111320	99111321
chr7	99111520	99111521
chr7	99111883	99111884
chr7	99111920	99111921
chr7	99111941	99111942
chr7	99111944	99111945
chr7	99111996	99111997
chr7	99112060	99112061
chr7	99112487	99112488
chr7	99112500	99112501
chr7	99112506	99112507
chr7	99112627	99112628
chr7	99112969	99112970
chr7	99113049	99113050
chr7	99113065	99113066
chr7	99113100	99113101
chr7	99113122	99113123
chr7	99113190	99113191
chr7	99113409	99113410
chr7	99113496	99113497
chr7	99113600	99113601
chr7	99113616	99113617
chr7	99113954	99113955
chr7	99113977	99113978
chr7	99114014	99114015
chr7	99114128	99114129
chr7	99114198	99114199
chr7	99114241	99114242
chr7	99114267	99114268
chr7	99114287	99114288
chr7	99114298	99114299
chr7	99114421	99114422
chr7	99114434	99114435
chr7	99114956	99114957
chr7	99115541	99115542
chr7	99115619	99115620
chr7	99115622	99115623
chr7	99115665	99115666
chr7	99115877	99115878
chr7	99115883	99115884
chr7	99115904	99115905
chr7	99115954	99115955
chr7	99116126	99116127
chr7	99116128	99116129
chr7	99116430	99116431
chr7	99116502	99116503
chr7	99116575	99116576
chr7	99116577	99116578
chr7	99116788	99116789
chr7	99116925	99116926
chr7	99116969	99116970
chr7	99116992	99116993
chr7	99117027	99117028
chr7	99117098	99117099
chr7	99117278	99117279
chr7	99117339	99117340
chr7	99117536	99117537
chr7	99117677	99117678
chr7	99117682	99117683
chr7	99117727	99117728
chr7	99117847	99117848
chr7	99117876	99117877
chr7	99117932	99117933
chr7	99117981	99117982
chr7	99118127	99118128
chr7	99118139	99118140
chr7	99118397	99118398
chr7	99118399	99118400
chr7	99118411	99118412
chr7	99118440	99118441
chr7	99118479	99118480
chr7	99118487	99118488
chr7	99118663	99118664
chr7	99118681	99118682
chr7	99118704	99118705
chr7	99118724	99118725
chr7	99118735	99118736
chr7	99118752	99118753
chr7	99118900	99118901
chr7	99119200	99119201
chr7	99119216	99119217
chr7	99119416	99119417
chr7	99119477	99119478
chr7	99119548	99119549
chr7	99119562	99119563
chr7	99119683	99119684
chr7	99119925	99119926
chr7	99119999	99120000
chr7	99120016	99120017
chr7	99120033	99120034
chr7	99120183	99120184
chr7	99120267	99120268
chr7	99120342	99120343
chr7	99120343	99120344
chr7	99120368	99120369
chr7	99120486	99120487
chr7	99120599	99120600
chr7	99120702	99120703
chr7	99120747	99120748
chr7	99120930	99120931
chr7	99120935	99120936
chr7	99120940	99120941
chr7	99120949	99120950
chr7	99120954	99120955
chr7	99121010	99121011
chr7	99121143	99121144
chr7	99121207	99121208
chr7	99121289	99121290
chr7	99121301	99121302
chr7	99121367	99121368
chr7	99121613	99121614
chr7	99121626	99121627
chr7	99121680	99121681
chr7	99121696	99121697
chr7	99121741	99121742
chr7	99121742	99121743
chr7	99121744	99121745
chr7	99122075	99122076
chr7	99122139	99122140
chr7	99122206	99122207
chr7	99122218	99122219
chr7	99122241	99122242
chr7	99122324	99122325
chr7	99122325	99122326
chr7	99122328	99122329
chr7	99122359	99122360
chr7	99122385	99122386
chr7	99122455	99122456
chr7	99122494	99122495
chr7	99122499	99122500
chr7	99122502	99122503
chr7	99122506	99122507
chr7	99122514	99122515
chr7	99122555	99122556
chr7	99122558	99122559
chr7	99122732	99122733
chr7	99122760	99122761
chr7	99122950	99122951
chr7	99123003	99123004
chr7	99123581	99123582
chr7	99123780	99123781
chr7	99123781	99123782
chr7	99123803	99123804
chr7	99124008	99124009
chr7	99124093	99124094
chr7	99124400	99124401
chr7	99124404	99124405
chr7	99124498	99124499
chr7	99124533	99124534
chr7	99124601	99124602
chr7	99124841	99124842
chr7	99124884	99124885
chr7	99124935	99124936
chr7	99124944	99124945
chr7	99124983	99124984
chr7	99125055	99125056
chr7	99125108	99125109
chr7	99125112	99125113
chr7	99125212	99125213
chr7	99125340	99125341
chr7	99125496	99125497
chr7	99125524	99125525
chr7	99125526	99125527
chr7	99125540	99125541
chr7	99125591	99125592
chr7	99125615	99125616
chr7	99125623	99125624
chr7	99125631	99125632
chr7	99125735	99125736
chr7	99125768	99125769
chr7	99125790	99125791
chr7	99125801	99125802
chr7	99125803	99125804
chr7	99125846	99125847
chr7	99125851	99125852
chr7	99125869	99125870
chr7	99125952	99125953
chr7	99126111	99126112
chr7	99126191	99126192
chr7	99126243	99126244
chr7	99126647	99126648
chr7	99126655	99126656
chr7	99126680	99126681
chr7	99126701	99126702
chr7	99126817	99126818
chr7	99126900	99126901
chr7	99126901	99126902
chr7	99127116	99127117
chr7	99127196	99127197
chr7	99127242	99127243
chr7	99127262	99127263
chr7	99127517	99127518
chr7	99127520	99127521
chr7	99127525	99127526
chr7	99127529	99127530
chr7	99127556	99127557
chr7	99127562	99127563
chr7	99127607	99127608
chr7	99127624	99127625
chr7	99127629	99127630
chr7	99127630	99127631
chr7	99127659	99127660
chr7	99127736	99127737
chr7	99127744	99127745
chr7	99127783	99127784
chr7	99127832	99127833
chr7	99127871	99127872
chr7	99127872	99127873
chr7	99127928	99127929
chr7	99127953	99127954
chr7	99127956	99127957
chr7	99127970	99127971
chr7	99127983	99127984
chr7	99128123	99128124
chr7	99128151	99128152
chr7	99128230	99128231
chr7	99128287	99128288
chr7	99128386	99128387
chr7	99128492	99128493
chr7	99128546	99128547
chr7	99128581	99128582
chr7	99128638	99128639
chr7	99128742	99128743
chr7	99128836	99128837
chr7	99128896	99128897
chr7	99128924	99128925
chr7	99128985	99128986
chr7	99129045	99129046
chr7	99129202	99129203
chr7	99129270	99129271
chr7	99129335	99129336
chr7	99129347	99129348
chr7	99129365	99129366
chr7	99129381	99129382
chr7	99129393	99129394
chr7	99129421	99129422
chr7	99129525	99129526
chr7	99129581	99129582
chr7	99129590	99129591
chr7	99129634	99129635
chr7	99129657	99129658
chr7	99129785	99129786
chr7	99129859	99129860
chr7	99129896	99129897
chr7	99130057	99130058
chr7	99130173	99130174
chr7	99130342	99130343
chr7	99130464	99130465
chr7	99130538	99130539
chr7	99130726	99130727
chr7	99131085	99131086
chr7	99131099	99131100
chr7	99131141	99131142
chr7	99131154	99131155
chr7	99131215	99131216
chr7	99131245	99131246
chr7	99131480	99131481
chr7	99131624	99131625
chr7	99131841	99131842
chr7	99132155	99132156
chr7	99132828	99132829
chr7	99132860	99132861
chr7	99132921	99132922
chr7	99133127	99133128
chr7	99133152	99133153
chr7	99133198	99133199
chr7	99133236	99133237
chr7	99133239	99133240
chr7	99133255	99133256
chr7	99133264	99133265
chr7	99133279	99133280
chr7	99133357	99133358
chr7	99133371	99133372
chr7	99133373	99133374
chr7	99133424	99133425
chr7	99133445	99133446
chr7	99133446	99133447
chr7	99133519	99133520
chr7	99133780	99133781
chr7	99133947	99133948
chr7	99134356	99134357
chr7	99134361	99134362
chr7	99134387	99134388
chr7	99134391	99134392
chr7	99134396	99134397
chr7	99134705	99134706
chr7	99134724	99134725
chr7	99134740	99134741
chr7	99134756	99134757
chr7	99134764	99134765
chr7	99134765	99134766
chr7	99134773	99134774
chr7	99135329	99135330
chr7	99135371	99135372
chr7	99135373	99135374
chr7	99135381	99135382
chr7	99135464	99135465
chr7	99135490	99135491
chr7	99135592	99135593
chr7	99135644	99135645
chr7	99135646	99135647
chr7	99135704	99135705
chr7	99135738	99135739
chr7	99135861	99135862
chr7	99135957	99135958
chr7	99136078	99136079
chr7	99136176	99136177
chr7	99136262	99136263
chr7	99136268	99136269
chr7	99136284	99136285
chr7	99136293	99136294
chr7	99136299	99136300
chr7	99136300	99136301
chr7	99136302	99136303
chr7	99136357	99136358
chr7	99136524	99136525
chr7	99136553	99136554
chr7	99136618	99136619
chr7	99136779	99136780
chr7	99136821	99136822
chr7	99136852	99136853
chr7	99136987	99136988
chr7	99137437	99137438
chr7	99137663	99137664
chr7	99137703	99137704
chr7	99137711	99137712
chr7	99137741	99137742
chr7	99137879	99137880
chr7	99138073	99138074
chr7	99139264	99139265
chr7	99139320	99139321
chr7	99139481	99139482
chr7	99139560	99139561
chr7	99139809	99139810
chr7	99139857	99139858
chr7	99139924	99139925
chr7	99140208	99140209
chr7	99140359	99140360
chr7	99140388	99140389
chr7	99140473	99140474
chr7	99141076	99141077
chr7	99142599	99142600
chr7	99142602	99142603
chr7	99142603	99142604
chr7	99142609	99142610
chr7	99143019	99143020
chr7	99143054	99143055
chr7	99143055	99143056
chr7	99143238	99143239
chr7	99144092	99144093
chr7	99144099	99144100
chr7	99144250	99144251
chr7	99144254	99144255
chr7	99144261	99144262
chr7	99144418	99144419
chr7	99144490	99144491
chr7	99144523	99144524
chr7	99144655	99144656
chr7	99144847	99144848
chr7	99144878	99144879
chr7	99144922	99144923
chr7	99145013	99145014
chr7	99145023	99145024
chr7	99145165	99145166
chr7	99145211	99145212
chr7	99145254	99145255
chr7	99145338	99145339
chr7	99145339	99145340
chr7	99145340	99145341
chr7	99145440	99145441
chr7	99145442	99145443
chr7	99145599	99145600
chr7	99145644	99145645
chr7	99145708	99145709
chr7	99145842	99145843
chr7	99145843	99145844
chr7	99145844	99145845
chr7	99145862	99145863
chr7	99145939	99145940
chr7	99145959	99145960
chr7	99146021	99146022
chr7	99146151	99146152
chr7	99146441	99146442
chr7	99146555	99146556
chr7	99146559	99146560
chr7	99146560	99146561
chr7	99146598	99146599
chr7	99146660	99146661
chr7	99146718	99146719
chr7	99146737	99146738
chr7	99146826	99146827
chr7	99146952	99146953
chr7	99146957	99146958
chr7	99146983	99146984
chr7	99147041	99147042
chr7	99147110	99147111
chr7	99147151	99147152
chr7	99147163	99147164
chr7	99147215	99147216
chr7	99147233	99147234
chr7	99147291	99147292
chr7	99147358	99147359
chr7	99147475	99147476
chr7	99147477	99147478
chr7	99147502	99147503
chr7	99147581	99147582
chr7	99147599	99147600
chr7	99147768	99147769
chr7	99147851	99147852
chr7	99147892	99147893
chr7	99147940	99147941
chr7	99147961	99147962
chr7	99147990	99147991
chr7	99148020	99148021
chr7	99148080	99148081
chr7	99148190	99148191
chr7	99148261	99148262
chr7	99148267	99148268
chr7	99148303	99148304
chr7	99148306	99148307
chr7	99148424	99148425
chr7	99148518	99148519
chr7	99148538	99148539
chr7	99148586	99148587
chr7	99148601	99148602
chr7	99148630	99148631
chr7	99148681	99148682
chr7	99148713	99148714
chr7	99148806	99148807
chr7	99148910	99148911
chr7	99149089	99149090
chr7	99149165	99149166
chr7	99149288	99149289
chr7	99149289	99149290
chr7	99149290	99149291
chr7	99149291	99149292
chr7	99149507	99149508
chr7	99149543	99149544
chr7	99149575	99149576
chr7	99149619	99149620
chr7	99149690	99149691
chr7	99150029	99150030
chr7	99150112	99150113
chr7	99150128	99150129
chr7	99150138	99150139
chr7	99150397	99150398
chr7	99150399	99150400
chr7	99150530	99150531
chr7	99150663	99150664
chr7	99150756	99150757
chr7	99151160	99151161
chr7	99151558	99151559
chr7	99151596	99151597
chr7	99151983	99151984
chr7	99152009	99152010
chr7	99152090	99152091
chr7	99152253	99152254
chr7	99152474	99152475
chr7	99152503	99152504
chr7	99152607	99152608
chr7	99152629	99152630
chr7	99152937	99152938
chr7	99152976	99152977
chr7	99153008	99153009
chr7	99153101	99153102
chr7	99153234	99153235
chr7	99153365	99153366
chr7	99153373	99153374
chr7	99153387	99153388
chr7	99153445	99153446
chr7	99153551	99153552
chr7	99153558	99153559
chr7	99153600	99153601
chr7	99153607	99153608
chr7	99153837	99153838
chr7	99153909	99153910
chr7	99153978	99153979
chr7	99154224	99154225
chr7	99154278	99154279
chr7	99154533	99154534
chr7	99154867	99154868
chr7	99154868	99154869
chr7	99154941	99154942
chr7	99155002	99155003
chr7	99155040	99155041
chr7	99155049	99155050
chr7	99155454	99155455
chr7	99155459	99155460
chr7	99155465	99155466
chr7	99155491	99155492
chr7	99155518	99155519
chr7	99155537	99155538
chr7	99155621	99155622
chr7	99155624	99155625
chr7	99155637	99155638
chr7	99155639	99155640
chr7	99155838	99155839
chr7	99156037	99156038
chr7	99156039	99156040
chr7	99156061	99156062
chr7	99156135	99156136
chr7	99156150	99156151
chr7	99156685	99156686
chr7	99156737	99156738
chr7	99156893	99156894
chr7	99156920	99156921
chr7	99157109	99157110
chr7	99157160	99157161
chr7	99157198	99157199
chr7	99157472	99157473
chr7	99157607	99157608
chr7	99157632	99157633
chr7	99157691	99157692
chr7	99157799	99157800
chr7	99157868	99157869
chr7	99157921	99157922
chr7	99157933	99157934
chr7	99158037	99158038
chr7	99158410	99158411
chr7	99158636	99158637
chr7	99158923	99158924
chr7	99159064	99159065
chr7	99159259	99159260
chr7	99159270	99159271
chr7	99159430	99159431
chr7	99159788	99159789
chr7	99159833	99159834
chr7	99159870	99159871
chr7	99159891	99159892
chr7	99159905	99159906
chr7	99159945	99159946
chr7	99160152	99160153
chr7	99160335	99160336
chr7	99160416	99160417
chr7	99160452	99160453
chr7	99160471	99160472
chr7	99160494	99160495
chr7	99160545	99160546
chr7	99160624	99160625
chr7	99160626	99160627
chr7	99160633	99160634
chr7	99160682	99160683
chr7	99160774	99160775
chr7	99160827	99160828
chr7	99160839	99160840
chr7	99160955	99160956
chr7	99160957	99160958
chr7	99161062	99161063
chr7	99161083	99161084
chr7	99161135	99161136
chr7	99161222	99161223
chr7	99161225	99161226
chr7	99161269	99161270
chr7	99161316	99161317
chr7	99161417	99161418
chr7	99161713	99161714
chr7	99161884	99161885
chr7	99162041	99162042
chr7	99162049	99162050
chr7	99162110	99162111
chr7	99162280	99162281
chr7	99162318	99162319
chr7	99162330	99162331
chr7	99162391	99162392
chr7	99162482	99162483
chr7	99162536	99162537
chr7	99162560	99162561
chr7	99162604	99162605
chr7	99162728	99162729
chr7	99162756	99162757
chr7	99162761	99162762
chr7	99162823	99162824
chr7	99162846	99162847
chr7	99162916	99162917
chr7	99162918	99162919
chr7	99163042	99163043
chr7	99163119	99163120
chr7	99163250	99163251
chr7	99163373	99163374
chr7	99163396	99163397
chr7	99163454	99163455
chr7	99163477	99163478
chr7	99163478	99163479
chr7	99163530	99163531
chr7	99163531	99163532
chr7	99163881	99163882
chr7	99163981	99163982
chr7	99164052	99164053
chr7	99164295	99164296
chr7	99164580	99164581
chr7	99164594	99164595
chr7	99164620	99164621
chr7	99164764	99164765
chr7	99164811	99164812
chr7	99164893	99164894
chr7	99165071	99165072
chr7	99165091	99165092
chr7	99165216	99165217
chr7	99165226	99165227
chr7	99165230	99165231
chr7	99165254	99165255
chr7	99165311	99165312
chr7	99165323	99165324
chr7	99165363	99165364
chr7	99165539	99165540
chr7	99165565	99165566
chr7	99165682	99165683
chr7	99165690	99165691
chr7	99165708	99165709
chr7	99165772	99165773
chr7	99165843	99165844
chr7	99165866	99165867
chr7	99166028	99166029
chr7	99166031	99166032
chr7	99166032	99166033
chr7	99166195	99166196
chr7	99166228	99166229
chr7	99166237	99166238
chr7	99166437	99166438
chr7	99166504	99166505
chr7	99166570	99166571
chr7	99166617	99166618
chr7	99166639	99166640
chr7	99166658	99166659
chr7	99166710	99166711
chr7	99166759	99166760
chr7	99166911	99166912
chr7	99166926	99166927
chr7	99166969	99166970
chr7	99166972	99166973
chr7	99166974	99166975
chr7	99167025	99167026
chr7	99167191	99167192
chr7	99167237	99167238
chr7	99167322	99167323
chr7	99167377	99167378
chr7	99167522	99167523
chr7	99167562	99167563
chr7	99167959	99167960
chr7	99167970	99167971
chr7	99168017	99168018
chr7	99168109	99168110
chr7	99168310	99168311
chr7	99168339	99168340
chr7	99169062	99169063
chr7	99169066	99169067
chr7	99169072	99169073
chr7	99169084	99169085
chr7	99169094	99169095
chr7	99169095	99169096
chr7	99169147	99169148
chr7	99169216	99169217
chr7	99169304	99169305
chr7	99169365	99169366
chr7	99169419	99169420
chr7	99169447	99169448
chr7	99169452	99169453
chr7	99169456	99169457
chr7	99169469	99169470
chr7	99169618	99169619
chr7	99170174	99170175
chr7	99170402	99170403
chr7	99170422	99170423
chr7	99170819	99170820
chr7	99170947	99170948
chr7	99170993	99170994
chr7	99171007	99171008
chr7	99171109	99171110
chr7	99171114	99171115
chr7	99171257	99171258
chr7	99171533	99171534
chr7	99171607	99171608
chr7	99171831	99171832
chr7	99172039	99172040
chr7	99172224	99172225
chr7	99172399	99172400
chr7	99172593	99172594
chr7	99172657	99172658
chr7	99172713	99172714
chr7	99172825	99172826
chr7	99172940	99172941
chr7	99173354	99173355
chr7	99173407	99173408
chr7	99173425	99173426
chr7	99173486	99173487
chr7	99173574	99173575
chr7	99173741	99173742
chr7	99173935	99173936
chr7	99173946	99173947
chr7	99173987	99173988
chr7	99174008	99174009
chr7	99174055	99174056
chr7	99174460	99174461
chr7	99174461	99174462
chr7	99174540	99174541
chr7	99174549	99174550
chr7	99174558	99174559
chr7	99174664	99174665
chr7	99174668	99174669
chr7	99174677	99174678
chr7	99174841	99174842
chr7	99174906	99174907
chr7	99174908	99174909
chr7	99175121	99175122
chr7	99175154	99175155
chr7	99175813	99175814
chr7	99175835	99175836
chr7	99175908	99175909
chr7	99175910	99175911
chr7	99176022	99176023
chr7	99176028	99176029
chr7	99176029	99176030
chr7	99176083	99176084
chr7	99176091	99176092
chr7	99176334	99176335
chr7	99176419	99176420
chr7	99176542	99176543
chr7	99176757	99176758
chr7	99176806	99176807
chr7	99176829	99176830
chr7	99176860	99176861
chr7	99176867	99176868
chr7	99176978	99176979
chr7	99177044	99177045
chr7	99177075	99177076
chr7	99177111	99177112
chr7	99177113	99177114
chr7	99177116	99177117
chr7	99177182	99177183
chr7	99177192	99177193
chr7	99177203	99177204
chr7	99177326	99177327
chr7	99177357	99177358
chr7	99177391	99177392
chr7	99177472	99177473
chr7	99177569	99177570
chr7	99177765	99177766
chr7	99177826	99177827
chr7	99178103	99178104
chr7	99178206	99178207
chr7	99178253	99178254
chr7	99178269	99178270
chr7	99178322	99178323
chr7	99178375	99178376
chr7	99178574	99178575
chr7	99178601	99178602
chr7	99178752	99178753
chr7	99178801	99178802
chr7	99179022	99179023
chr7	99179055	99179056
chr7	99179060	99179061
chr7	99179171	99179172
chr7	99179220	99179221
chr7	99179401	99179402
chr7	99179536	99179537
chr7	99179542	99179543
chr7	99179707	99179708
chr7	99179784	99179785
chr7	99179912	99179913
chr7	99179918	99179919
chr7	99179961	99179962
chr7	99179976	99179977
chr7	99180029	99180030
chr7	99180171	99180172
chr7	99180176	99180177
chr7	99180180	99180181
chr7	99180791	99180792
chr7	99180822	99180823
chr7	99180913	99180914
chr7	99181065	99181066
chr7	99181106	99181107
chr7	99181120	99181121
chr7	99181193	99181194
chr7	99181287	99181288
chr7	99181489	99181490
chr7	99181519	99181520
chr7	99182558	99182559
chr7	99182811	99182812
chr7	99182895	99182896
chr7	99183244	99183245
chr7	99183286	99183287
chr7	99183384	99183385
chr7	99183412	99183413
chr7	99183419	99183420
chr7	99183426	99183427
chr7	99183432	99183433
chr7	99183438	99183439
chr7	99183462	99183463
chr7	99183649	99183650
chr7	99184048	99184049
chr7	99184269	99184270
chr7	99184272	99184273
chr7	99184370	99184371
chr7	99184736	99184737
chr7	99184947	99184948
chr7	99185096	99185097
chr7	99185125	99185126
chr7	99185240	99185241
chr7	99185288	99185289
chr7	99185311	99185312
chr7	99185423	99185424
chr7	99185463	99185464
chr7	99185562	99185563
chr7	99185742	99185743
chr7	99185912	99185913
chr7	99186009	99186010
chr7	99186212	99186213
chr7	99186320	99186321
chr7	99186373	99186374
chr7	99186482	99186483
chr7	99186541	99186542
chr7	99187316	99187317
chr7	99187370	99187371
chr7	99187573	99187574
chr7	99187752	99187753
chr7	99187773	99187774
chr7	99187846	99187847
chr7	99188175	99188176
chr7	99188347	99188348
chr7	99188381	99188382
chr7	99188397	99188398
chr7	99188417	99188418
chr7	99188474	99188475
chr7	99188701	99188702
chr7	99188901	99188902
chr7	99188925	99188926
chr7	99189218	99189219
chr7	99189219	99189220
chr7	99189225	99189226
chr7	99189226	99189227
chr7	99189230	99189231
chr7	99189282	99189283
chr7	99189287	99189288
chr7	99189336	99189337
chr7	99189597	99189598
chr7	99189636	99189637
chr7	99189696	99189697
chr7	99189776	99189777
chr7	99189811	99189812
chr7	99189853	99189854
chr7	99189907	99189908
chr7	99189925	99189926
chr7	99189942	99189943
chr7	99190005	99190006
chr7	99190141	99190142
chr7	99190323	99190324
chr7	99190417	99190418
chr7	99190430	99190431
chr7	99190492	99190493
chr7	99190518	99190519
chr7	99190665	99190666
chr7	99190705	99190706
chr7	99190733	99190734
chr7	99190923	99190924
chr7	99191091	99191092
chr7	99191202	99191203
chr7	99191381	99191382
chr7	99191450	99191451
chr7	99191483	99191484
chr7	99191494	99191495
chr7	99191812	99191813
chr7	99191846	99191847
chr7	99191972	99191973
chr7	99191981	99191982
chr7	99192415	99192416
chr7	99192435	99192436
chr7	99192566	99192567
chr7	99192733	99192734
chr7	99192899	99192900
chr7	99193031	99193032
chr7	99193108	99193109
chr7	99193140	99193141
chr7	99193321	99193322
chr7	99193461	99193462
chr7	99193571	99193572
chr7	99193588	99193589
chr7	99193624	99193625
chr7	99193947	99193948
chr7	99194126	99194127
chr7	99194174	99194175
chr7	99194180	99194181
chr7	99194212	99194213
chr7	99194252	99194253
chr7	99194274	99194275
chr7	99194290	99194291
chr7	99194494	99194495
chr7	99194591	99194592
chr7	99194841	99194842
chr7	99194935	99194936
chr7	99195140	99195141
chr7	99195183	99195184
chr7	99195184	99195185
chr7	99195195	99195196
chr7	99195201	99195202
chr7	99195236	99195237
chr7	99195239	99195240
chr7	99195246	99195247
chr7	99195260	99195261
chr7	99195394	99195395
chr7	99195479	99195480
chr7	99195546	99195547
chr7	99195612	99195613
chr7	99195664	99195665
chr7	99195693	99195694
chr7	99195740	99195741
chr7	99195809	99195810
chr7	99195815	99195816
chr7	99195828	99195829
chr7	99195850	99195851
chr7	99195967	99195968
chr7	99195974	99195975
chr7	99196099	99196100
chr7	99196106	99196107
chr7	99196117	99196118
chr7	99196213	99196214
chr7	99196426	99196427
chr7	99196502	99196503
chr7	99196568	99196569
chr7	99196576	99196577
chr7	99196855	99196856
chr7	99197124	99197125
chr7	99197208	99197209
chr7	99197229	99197230
chr7	99197278	99197279
chr7	99197300	99197301
chr7	99197328	99197329
chr7	99197379	99197380
chr7	99197399	99197400
chr7	99197994	99197995
chr7	99198852	99198853
chr7	99198925	99198926
chr7	99199990	99199991
chr7	99200264	99200265
chr7	99200278	99200279
chr7	99200601	99200602
chr7	99201171	99201172
chr7	99201250	99201251
chr7	99201998	99201999
chr7	99202509	99202510
chr7	99203384	99203385
chr7	99203385	99203386
chr7	99203389	99203390
chr7	99203394	99203395
chr7	99203399	99203400
chr7	99203404	99203405
chr7	99203409	99203410
chr7	99203414	99203415
chr7	99203535	99203536
chr7	99205516	99205517
chr7	99205582	99205583
chr7	99206133	99206134
chr7	99206395	99206396
chr7	99207315	99207316
chr7	99207491	99207492
chr7	99208058	99208059
chr7	99208210	99208211
chr7	99208266	99208267
chr7	99208294	99208295
chr7	99208373	99208374
chr7	99208743	99208744
chr7	99208782	99208783
chr7	99209291	99209292
chr7	99209307	99209308
chr7	99209313	99209314
chr7	99209317	99209318
chr7	99209329	99209330
chr7	99209330	99209331
chr7	99209351	99209352
chr7	99209368	99209369
chr7	99209402	99209403
chr7	99209411	99209412
chr7	99209441	99209442
chr7	99209443	99209444
chr7	99209469	99209470
chr7	99209691	99209692
chr7	99209723	99209724
chr7	99209758	99209759
chr7	99209804	99209805
chr7	99209833	99209834
chr7	99209850	99209851
chr7	99209886	99209887
chr7	99209950	99209951
chr7	99209983	99209984
chr7	99210000	99210001
chr7	99210022	99210023
chr7	99210039	99210040
chr7	99210061	99210062
chr7	99210062	99210063
chr7	99210164	99210165
chr7	99210332	99210333
chr7	99210390	99210391
chr7	99210513	99210514
chr7	99210783	99210784
chr7	99210865	99210866
chr7	99210951	99210952
chr7	99211257	99211258
chr7	99211850	99211851
chr7	99211872	99211873
chr7	99211943	99211944
chr7	99211958	99211959
chr7	99212402	99212403
chr7	99212419	99212420
chr7	99212444	99212445
chr7	99212453	99212454
chr7	99212474	99212475
chr7	99212475	99212476
chr7	99212480	99212481
chr7	99212735	99212736
chr7	99212738	99212739
chr7	99213160	99213161
chr7	99213732	99213733
chr7	99214076	99214077
chr7	99214396	99214397
chr7	99214568	99214569
chr7	99214774	99214775
chr7	99215016	99215017
chr7	99215017	99215018
chr7	99215186	99215187
chr7	99215187	99215188
chr7	99215358	99215359
chr7	99215438	99215439
chr7	99215465	99215466
chr7	99215475	99215476
chr7	99215517	99215518
chr7	99215590	99215591
chr7	99215648	99215649
chr7	99215868	99215869
chr7	99215873	99215874
chr7	99215894	99215895
chr7	99215901	99215902
chr7	99215909	99215910
chr7	99215943	99215944
chr7	99215953	99215954
chr7	99215989	99215990
chr7	99215994	99215995
chr7	99215995	99215996
chr7	99216078	99216079
chr7	99216088	99216089
chr7	99216089	99216090
chr7	99216133	99216134
chr7	99216252	99216253
chr7	99216256	99216257
chr7	99216261	99216262
chr7	99216275	99216276
chr7	99216278	99216279
chr7	99216279	99216280
chr7	99216282	99216283
chr7	99216286	99216287
chr7	99216321	99216322
chr7	99216342	99216343
chr7	99216446	99216447
chr7	99216533	99216534
chr7	99216539	99216540
chr7	99216566	99216567
chr7	99216582	99216583
chr7	99216626	99216627
chr7	99216654	99216655
chr7	99216662	99216663
chr7	99216687	99216688
chr7	99216734	99216735
chr7	99216751	99216752
chr7	99216820	99216821
chr7	99216826	99216827
chr7	99216839	99216840
chr7	99217151	99217152
chr7	99217176	99217177
chr7	99217222	99217223
chr7	99217383	99217384
chr7	99217434	99217435
chr7	99217520	99217521
chr7	99217566	99217567
chr7	99217573	99217574
chr7	99217574	99217575
chr7	99217579	99217580
chr7	99217679	99217680
chr7	99217717	99217718
chr7	99217718	99217719
chr7	99217755	99217756
chr7	99218294	99218295
chr7	99218320	99218321
chr7	99218415	99218416
chr7	99218511	99218512
chr7	99218574	99218575
chr7	99218589	99218590
chr7	99218612	99218613
chr7	99218657	99218658
chr7	99218736	99218737
chr7	99218844	99218845
chr7	99218845	99218846
chr7	99218878	99218879
chr7	99218908	99218909
chr7	99218933	99218934
chr7	99218942	99218943
chr7	99218973	99218974
chr7	99219002	99219003
chr7	99219124	99219125
chr7	99219135	99219136
chr7	99219216	99219217
chr7	99219262	99219263
chr7	99219365	99219366
chr7	99219372	99219373
chr7	99219579	99219580
chr7	99219619	99219620
chr7	99219632	99219633
chr7	99219704	99219705
chr7	99219712	99219713
chr7	99219724	99219725
chr7	99219980	99219981
chr7	99220040	99220041
chr7	99220182	99220183
chr7	99220226	99220227
chr7	99220267	99220268
chr7	99220306	99220307
chr7	99220386	99220387
chr7	99220515	99220516
chr7	99220637	99220638
chr7	99220677	99220678
chr7	99220763	99220764
chr7	99220806	99220807
chr7	99220896	99220897
chr7	99220914	99220915
chr7	99220924	99220925
chr7	99221007	99221008
chr7	99221065	99221066
chr7	99221071	99221072
chr7	99221073	99221074
chr7	99221123	99221124
chr7	99221155	99221156
chr7	99221217	99221218
chr7	99221256	99221257
chr7	99221292	99221293
chr7	99221321	99221322
chr7	99221322	99221323
chr7	99221338	99221339
chr7	99221349	99221350
chr7	99221354	99221355
chr7	99221400	99221401
chr7	99221403	99221404
chr7	99221441	99221442
chr7	99221542	99221543
chr7	99221755	99221756
chr7	99221765	99221766
chr7	99221860	99221861
chr7	99221866	99221867
chr7	99222112	99222113
chr7	99222163	99222164
chr7	99222518	99222519
chr7	99222618	99222619
chr7	99222620	99222621
chr7	99222889	99222890
chr7	99222908	99222909
chr7	99223282	99223283
chr7	99223283	99223284
chr7	99223306	99223307
chr7	99223399	99223400
chr7	99223468	99223469
chr7	99223633	99223634
chr7	99223708	99223709
chr7	99223820	99223821
chr7	99223868	99223869
chr7	99224159	99224160
chr7	99224174	99224175
chr7	99224270	99224271
chr7	99224480	99224481
chr7	99224489	99224490
chr7	99224591	99224592
chr7	99224617	99224618
chr7	99224624	99224625
chr7	99224824	99224825
chr7	99224865	99224866
chr7	99224890	99224891
chr7	99224970	99224971
chr7	99224996	99224997
chr7	99225015	99225016
chr7	99225463	99225464
chr7	99225640	99225641
chr7	99225745	99225746
chr7	99225820	99225821
chr7	99225990	99225991
chr7	99226139	99226140
chr7	99226198	99226199
chr7	99226385	99226386
chr7	99226391	99226392
chr7	99226418	99226419
chr7	99226434	99226435
chr7	99226439	99226440
chr7	99226495	99226496
chr7	99226720	99226721
chr7	99226833	99226834
chr7	99226932	99226933
chr7	99227090	99227091
chr7	99227163	99227164
chr7	99227288	99227289
chr7	99227356	99227357
chr7	99227584	99227585
chr7	99227699	99227700
chr7	99227747	99227748
chr7	99227850	99227851
chr7	99227864	99227865
chr7	99228022	99228023
chr7	99228033	99228034
chr7	99228038	99228039
chr7	99228064	99228065
chr7	99228150	99228151
chr7	99228257	99228258
chr7	99228706	99228707
chr7	99228790	99228791
chr7	99229250	99229251
chr7	99229271	99229272
chr7	99229364	99229365
chr7	99229578	99229579
chr7	99229588	99229589
chr7	99229596	99229597
chr7	99229657	99229658
chr7	99229660	99229661
chr7	99229669	99229670
chr7	99229677	99229678
chr7	99229824	99229825
chr7	99229889	99229890
chr7	99229908	99229909
chr7	99230067	99230068
chr7	99230247	99230248
chr7	99230252	99230253
chr7	99230289	99230290
chr7	99230307	99230308
chr7	99230528	99230529
chr7	99230554	99230555
chr7	99230564	99230565
chr7	99230759	99230760
chr7	99230823	99230824
chr7	99230852	99230853
chr7	99230904	99230905
chr7	99230958	99230959
chr7	99231149	99231150
chr7	99231155	99231156
chr7	99231297	99231298
chr7	99231310	99231311
chr7	99231311	99231312
chr7	99231316	99231317
chr7	99231356	99231357
chr7	99231380	99231381
chr7	99231433	99231434
chr7	99231452	99231453
chr7	99231516	99231517
chr7	99231549	99231550
chr7	99231609	99231610
chr7	99231622	99231623
chr7	99231662	99231663
chr7	99231680	99231681
chr7	99231712	99231713
chr7	99231717	99231718
chr7	99231733	99231734
chr7	99231760	99231761
chr7	99231845	99231846
chr7	99231877	99231878
chr7	99231952	99231953
chr7	99232090	99232091
chr7	99232213	99232214
chr7	99232334	99232335
chr7	99232342	99232343
chr7	99232418	99232419
chr7	99232595	99232596
chr7	99233023	99233024
chr7	99233033	99233034
chr7	99233141	99233142
chr7	99233148	99233149
chr7	99233157	99233158
chr7	99233279	99233280
chr7	99233318	99233319
chr7	99233325	99233326
chr7	99233331	99233332
chr7	99233338	99233339
chr7	99233356	99233357
chr7	99233407	99233408
chr7	99233432	99233433
chr7	99233433	99233434
chr7	99233453	99233454
chr7	99233482	99233483
chr7	99233613	99233614
chr7	99233671	99233672
chr7	99233699	99233700
chr7	99233855	99233856
chr7	99233856	99233857
chr7	99233904	99233905
chr7	99233907	99233908
chr7	99233944	99233945
chr7	99233979	99233980
chr7	99234060	99234061
chr7	99234062	99234063
chr7	99234088	99234089
chr7	99234099	99234100
chr7	99234128	99234129
chr7	99234170	99234171
chr7	99234209	99234210
chr7	99234255	99234256
chr7	99234383	99234384
chr7	99234415	99234416
chr7	99234488	99234489
chr7	99234509	99234510
chr7	99234625	99234626
chr7	99234744	99234745
chr7	99234794	99234795
chr7	99235146	99235147
chr7	99235154	99235155
chr7	99235377	99235378
chr7	99235379	99235380
chr7	99235481	99235482
chr7	99235607	99235608
chr7	99235738	99235739
chr7	99236115	99236116
chr7	99236118	99236119
chr7	99236129	99236130
chr7	99236281	99236282
chr7	99236285	99236286
chr7	99236326	99236327
chr7	99236333	99236334
chr7	99236512	99236513
chr7	99236543	99236544
chr7	99236796	99236797
chr7	99237242	99237243
chr7	99237460	99237461
chr7	99237539	99237540
chr7	99237728	99237729
chr7	99237896	99237897
chr7	99238522	99238523
chr7	99238599	99238600
chr7	99238740	99238741
chr7	99238825	99238826
chr7	99238858	99238859
chr7	99238905	99238906
chr7	99238975	99238976
chr7	99238976	99238977
chr7	99239019	99239020
chr7	99239093	99239094
chr7	99239125	99239126
chr7	99239150	99239151
chr7	99239193	99239194
chr7	99239301	99239302
chr7	99239346	99239347
chr7	99239352	99239353
chr7	99239355	99239356
chr7	99239374	99239375
chr7	99239388	99239389
chr7	99239456	99239457
chr7	99239517	99239518
chr7	99239754	99239755
chr7	99239810	99239811
chr7	99240182	99240183
chr7	99240282	99240283
chr7	99240288	99240289
chr7	99240292	99240293
chr7	99240294	99240295
chr7	99240297	99240298
chr7	99240300	99240301
chr7	99240306	99240307
chr7	99240387	99240388
chr7	99240470	99240471
chr7	99240471	99240472
chr7	99240501	99240502
chr7	99240681	99240682
chr7	99240688	99240689
chr7	99240718	99240719
chr7	99240749	99240750
chr7	99240793	99240794
chr7	99240853	99240854
chr7	99241031	99241032
chr7	99241038	99241039
chr7	99241043	99241044
chr7	99241211	99241212
chr7	99241236	99241237
chr7	99241368	99241369
chr7	99241370	99241371
chr7	99241484	99241485
chr7	99241624	99241625
chr7	99241657	99241658
chr7	99241686	99241687
chr7	99241691	99241692
chr7	99241843	99241844
chr7	99241896	99241897
chr7	99241926	99241927
chr7	99241940	99241941
chr7	99241944	99241945
chr7	99242042	99242043
chr7	99242044	99242045
chr7	99242157	99242158
chr7	99242167	99242168
chr7	99242172	99242173
chr7	99242185	99242186
chr7	99242222	99242223
chr7	99242352	99242353
chr7	99242382	99242383
chr7	99242447	99242448
chr7	99242451	99242452
chr7	99242458	99242459
chr7	99242461	99242462
chr7	99242521	99242522
chr7	99242649	99242650
chr7	99242670	99242671
chr7	99242693	99242694
chr7	99242711	99242712
chr7	99242878	99242879
chr7	99242934	99242935
chr7	99243040	99243041
chr7	99243115	99243116
chr7	99243124	99243125
chr7	99243129	99243130
chr7	99243221	99243222
chr7	99243412	99243413
chr7	99243441	99243442
chr7	99243454	99243455
chr7	99243480	99243481
chr7	99243490	99243491
chr7	99243508	99243509
chr7	99243513	99243514
chr7	99243542	99243543
chr7	99243549	99243550
chr7	99243556	99243557
chr7	99243575	99243576
chr7	99243666	99243667
chr7	99243690	99243691
chr7	99243714	99243715
chr7	99243744	99243745
chr7	99243769	99243770
chr7	99243838	99243839
chr7	99243886	99243887
chr7	99243947	99243948
chr7	99243970	99243971
chr7	99244083	99244084
chr7	99244286	99244287
chr7	99244309	99244310
chr7	99244380	99244381
chr7	99244485	99244486
chr7	99244654	99244655
chr7	99244671	99244672
chr7	99244774	99244775
chr7	99244884	99244885
chr7	99244906	99244907
chr7	99244932	99244933
chr7	99245061	99245062
chr7	99245097	99245098
chr7	99245164	99245165
chr7	99245221	99245222
chr7	99245256	99245257
chr7	99245372	99245373
chr7	99245383	99245384
chr7	99245508	99245509
chr7	99245581	99245582
chr7	99245584	99245585
chr7	99245811	99245812
chr7	99245845	99245846
chr7	99245873	99245874
chr7	99245884	99245885
chr7	99245928	99245929
chr7	99246050	99246051
chr7	99246148	99246149
chr7	99246171	99246172
chr7	99246216	99246217
chr7	99246246	99246247
chr7	99246252	99246253
chr7	99246265	99246266
chr7	99246270	99246271
chr7	99246302	99246303
chr7	99246303	99246304
chr7	99246350	99246351
chr7	99246354	99246355
chr7	99246480	99246481
chr7	99246494	99246495
chr7	99246517	99246518
chr7	99246607	99246608
chr7	99246668	99246669
chr7	99246703	99246704
chr7	99247615	99247616
chr7	99247616	99247617
chr7	99247732	99247733
chr7	99247875	99247876
chr7	99247908	99247909
chr7	99247999	99248000
chr7	99248002	99248003
chr7	99248051	99248052
chr7	99248198	99248199
chr7	99248266	99248267
chr7	99248588	99248589
chr7	99248686	99248687
chr7	99248893	99248894
chr7	99248908	99248909
chr7	99248977	99248978
chr7	99249004	99249005
chr7	99249048	99249049
chr7	99249064	99249065
chr7	99249066	99249067
chr7	99249173	99249174
chr7	99249381	99249382
chr7	99249384	99249385
chr7	99249550	99249551
chr7	99249614	99249615
chr7	99249681	99249682
chr7	99249700	99249701
chr7	99249753	99249754
chr7	99249980	99249981
chr7	99250004	99250005
chr7	99250110	99250111
chr7	99250124	99250125
chr7	99250229	99250230
chr7	99250281	99250282
chr7	99250298	99250299
chr7	99250300	99250301
chr7	99250318	99250319
chr7	99250389	99250390
chr7	99250392	99250393
chr7	99250417	99250418
chr7	99250420	99250421
chr7	99250422	99250423
chr7	99250487	99250488
chr7	99250526	99250527
chr7	99250633	99250634
chr7	99250698	99250699
chr7	99250729	99250730
chr7	99250788	99250789
chr7	99251065	99251066
chr7	99251079	99251080
chr7	99251087	99251088
chr7	99251107	99251108
chr7	99251132	99251133
chr7	99251135	99251136
chr7	99251180	99251181
chr7	99251222	99251223
chr7	99251240	99251241
chr7	99251255	99251256
chr7	99251279	99251280
chr7	99251516	99251517
chr7	99251554	99251555
chr7	99251630	99251631
chr7	99251660	99251661
chr7	99251730	99251731
chr7	99251739	99251740
chr7	99251746	99251747
chr7	99251851	99251852
chr7	99251895	99251896
chr7	99251981	99251982
chr7	99251993	99251994
chr7	99252139	99252140
chr7	99252149	99252150
chr7	99252155	99252156
chr7	99252156	99252157
chr7	99252157	99252158
chr7	99252249	99252250
chr7	99252251	99252252
chr7	99252332	99252333
chr7	99252420	99252421
chr7	99252496	99252497
chr7	99252593	99252594
chr7	99252599	99252600
chr7	99252697	99252698
chr7	99252713	99252714
chr7	99252983	99252984
chr7	99252997	99252998
chr7	99253255	99253256
chr7	99253292	99253293
chr7	99253334	99253335
chr7	99253400	99253401
chr7	99253672	99253673
chr7	99253872	99253873
chr7	99254163	99254164
chr7	99254361	99254362
chr7	99254749	99254750
chr7	99254919	99254920
chr7	99255077	99255078
chr7	99255226	99255227
chr7	99255250	99255251
chr7	99255276	99255277
chr7	99255405	99255406
chr7	99255944	99255945
chr7	99256210	99256211
chr7	99256381	99256382
chr7	99256397	99256398
chr7	99256557	99256558
chr7	99256575	99256576
chr7	99256585	99256586
chr7	99256591	99256592
chr7	99256725	99256726
chr7	99256792	99256793
chr7	99256812	99256813
chr7	99256875	99256876
chr7	99256984	99256985
chr7	99257141	99257142
chr7	99257266	99257267
chr7	99257272	99257273
chr7	99257278	99257279
chr7	99257340	99257341
chr7	99257539	99257540
chr7	99257849	99257850
chr7	99257970	99257971
chr7	99258075	99258076
chr7	99258178	99258179
chr7	99258266	99258267
chr7	99258279	99258280
chr7	99258359	99258360
chr7	99258362	99258363
chr7	99258644	99258645
chr7	99258660	99258661
chr7	99258766	99258767
chr7	99258783	99258784
chr7	99258902	99258903
chr7	99258968	99258969
chr7	99259234	99259235
chr7	99259332	99259333
chr7	99259459	99259460
chr7	99259592	99259593
chr7	99259594	99259595
chr7	99259672	99259673
chr7	99259723	99259724
chr7	99259754	99259755
chr7	99259793	99259794
chr7	99259938	99259939
chr7	99259985	99259986
chr7	99260302	99260303
chr7	99260305	99260306
chr7	99260308	99260309
chr7	99260309	99260310
chr7	99260332	99260333
chr7	99260346	99260347
chr7	99260369	99260370
chr7	99260380	99260381
chr7	99260438	99260439
chr7	99260439	99260440
chr7	99260471	99260472
chr7	99260566	99260567
chr7	99260585	99260586
chr7	99260648	99260649
chr7	99260664	99260665
chr7	99260668	99260669
chr7	99260803	99260804
chr7	99260911	99260912
chr7	99260992	99260993
chr7	99261006	99261007
chr7	99261012	99261013
chr7	99261018	99261019
chr7	99261028	99261029
chr7	99261116	99261117
chr7	99261218	99261219
chr7	99261579	99261580
chr7	99261594	99261595
chr7	99261805	99261806
chr7	99261952	99261953
chr7	99262204	99262205
chr7	99262445	99262446
chr7	99262459	99262460
chr7	99262576	99262577
chr7	99262610	99262611
chr7	99262714	99262715
chr7	99262748	99262749
chr7	99262754	99262755
chr7	99262771	99262772
chr7	99262789	99262790
chr7	99262852	99262853
chr7	99262890	99262891
chr7	99263109	99263110
chr7	99263156	99263157
chr7	99263287	99263288
chr7	99263288	99263289
chr7	99263482	99263483
chr7	99263540	99263541
chr7	99263798	99263799
chr7	99264181	99264182
chr7	99264394	99264395
chr7	99264463	99264464
chr7	99264568	99264569
chr7	99264639	99264640
chr7	99264691	99264692
chr7	99264698	99264699
chr7	99264948	99264949
chr7	99265002	99265003
chr7	99265195	99265196
chr7	99265399	99265400
chr7	99265517	99265518
chr7	99265614	99265615
chr7	99265661	99265662
chr7	99265770	99265771
chr7	99265881	99265882
chr7	99266933	99266934
chr7	99266947	99266948
chr7	99267614	99267615
chr7	99268251	99268252
chr7	99268280	99268281
chr7	99268901	99268902
chr7	99269612	99269613
chr7	99270670	99270671
chr7	99271325	99271326
chr7	99271878	99271879
chr7	99271886	99271887
chr7	99272206	99272207
chr7	99272226	99272227
chr7	99272284	99272285
chr7	99272302	99272303
chr7	99272316	99272317
chr7	99272345	99272346
chr7	99272407	99272408
chr7	99272502	99272503
chr7	99272639	99272640
chr7	99272974	99272975
chr7	99273092	99273093
chr7	99273133	99273134
chr7	99273318	99273319
chr7	99273360	99273361
chr7	99273603	99273604
chr7	99273754	99273755
chr7	99273777	99273778
chr7	99273887	99273888
chr7	99273936	99273937
chr7	99274037	99274038
chr7	99274045	99274046
chr7	99274099	99274100
chr7	99274112	99274113
chr7	99274128	99274129
chr7	99274136	99274137
chr7	99274156	99274157
chr7	99274165	99274166
chr7	99274279	99274280
chr7	99274285	99274286
chr7	99274384	99274385
chr7	99274555	99274556
chr7	99274578	99274579
chr7	99274583	99274584
chr7	99274880	99274881
chr7	99274939	99274940
chr7	99274974	99274975
chr7	99275013	99275014
chr7	99275018	99275019
chr7	99275221	99275222
chr7	99275565	99275566
chr7	99275840	99275841
chr7	99276188	99276189
chr7	99276480	99276481
chr7	99276516	99276517
chr7	99276704	99276705
chr7	99276855	99276856
chr7	99276888	99276889
chr7	99276926	99276927
chr7	99277045	99277046
chr7	99277177	99277178
chr7	99277231	99277232
chr7	99277263	99277264
chr7	99277404	99277405
chr7	99277429	99277430
chr7	99277433	99277434
chr7	99277445	99277446
chr7	99277486	99277487
chr7	99277512	99277513
chr7	99277561	99277562
chr7	99277817	99277818
chr7	99277881	99277882
chr7	99277901	99277902
chr7	99278013	99278014
chr7	99278060	99278061
chr7	99278198	99278199
chr7	99278650	99278651
chr7	99278777	99278778
chr7	99278804	99278805
chr7	99278816	99278817
chr7	99278943	99278944
chr7	99278973	99278974
chr7	99279045	99279046
chr7	99279142	99279143
chr7	99279198	99279199
chr7	99279223	99279224
chr7	99279377	99279378
chr7	99279444	99279445
chr7	99279460	99279461
chr7	99279576	99279577
chr7	99279587	99279588
chr7	99279635	99279636
chr7	99279914	99279915
chr7	99279926	99279927
chr7	99279927	99279928
chr7	99280140	99280141
chr7	99280141	99280142
chr7	99280142	99280143
chr7	99280283	99280284
chr7	99280347	99280348
chr7	99280358	99280359
chr7	99280552	99280553
chr7	99280752	99280753
chr7	99280759	99280760
chr7	99281167	99281168
chr7	99281278	99281279
chr7	99281421	99281422
chr7	99281720	99281721
chr7	99282045	99282046
chr7	99282482	99282483
chr7	99282874	99282875
chr7	99283193	99283194
chr7	99283736	99283737
chr7	99283865	99283866
chr7	99283980	99283981
chr7	99284165	99284166
chr7	99284640	99284641
chr7	99284825	99284826
chr7	99285079	99285080
chr7	99285100	99285101
chr7	99286837	99286838
chr7	99287632	99287633
chr7	99287664	99287665
chr7	99287669	99287670
chr7	99287711	99287712
chr7	99287810	99287811
chr7	99288616	99288617
chr7	99289456	99289457
chr7	99289612	99289613
chr7	99289715	99289716
chr7	99289970	99289971
chr7	99289984	99289985
chr7	99290425	99290426
chr7	99290428	99290429
chr7	99290634	99290635
chr7	99290821	99290822
chr7	99291081	99291082
chr7	99291593	99291594
chr7	99291643	99291644
chr7	99291817	99291818
chr7	99291911	99291912
chr7	99292044	99292045
chr7	99292147	99292148
chr7	99292181	99292182
chr7	99292450	99292451
chr7	99292489	99292490
chr7	99292490	99292491
chr7	99293026	99293027
chr7	99293619	99293620
chr7	99295550	99295551
chr7	99295552	99295553
chr7	99295739	99295740
chr7	99295845	99295846
chr7	99296194	99296195
chr7	99296693	99296694
chr7	99296741	99296742
chr7	99296779	99296780
chr7	99296790	99296791
chr7	99296807	99296808
chr7	99296835	99296836
chr7	99300014	99300015
chr7	99300015	99300016
chr7	99300017	99300018
chr7	99300021	99300022
chr7	99300022	99300023
chr7	99300030	99300031
chr7	99300080	99300081
chr7	99300164	99300165
chr7	99300200	99300201
chr7	99300317	99300318
chr7	99300374	99300375
chr7	99300398	99300399
chr7	99300487	99300488
chr7	99300556	99300557
chr7	99300570	99300571
chr7	99300637	99300638
chr7	99300785	99300786
chr7	99300790	99300791
chr7	99300805	99300806
chr7	99300887	99300888
chr7	99300930	99300931
chr7	99300945	99300946
chr7	99301329	99301330
chr7	99301449	99301450
chr7	99301568	99301569
chr7	99301642	99301643
chr7	99301659	99301660
chr7	99301715	99301716
chr7	99301926	99301927
chr7	99301927	99301928
chr7	99302055	99302056
chr7	99302100	99302101
chr7	99302417	99302418
chr7	99302458	99302459
chr7	99302463	99302464
chr7	99303007	99303008
chr7	99303059	99303060
chr7	99303072	99303073
chr7	99303092	99303093
chr7	99303093	99303094
chr7	99303249	99303250
chr7	99303324	99303325
chr7	99303340	99303341
chr7	99303393	99303394
chr7	99303478	99303479
chr7	99303482	99303483
chr7	99303523	99303524
chr7	99303597	99303598
chr7	99303651	99303652
chr7	99303718	99303719
chr7	99303733	99303734
chr7	99303734	99303735
chr7	99304016	99304017
chr7	99304017	99304018
chr7	99304057	99304058
chr7	99304058	99304059
chr7	99304091	99304092
chr7	99304095	99304096
chr7	99304156	99304157
chr7	99304177	99304178
chr7	99304207	99304208
chr7	99304266	99304267
chr7	99304267	99304268
chr7	99304309	99304310
chr7	99304540	99304541
chr7	99304634	99304635
chr7	99304642	99304643
chr7	99304650	99304651
chr7	99304666	99304667
chr7	99304678	99304679
chr7	99304756	99304757
chr7	99304815	99304816
chr7	99304833	99304834
chr7	99304967	99304968
chr7	99304969	99304970
chr7	99305129	99305130
chr7	99305138	99305139
chr7	99305139	99305140
chr7	99305143	99305144
chr7	99305269	99305270
chr7	99305288	99305289
chr7	99305436	99305437
chr7	99305447	99305448
chr7	99305490	99305491
chr7	99305534	99305535
chr7	99305584	99305585
chr7	99305595	99305596
chr7	99305606	99305607
chr7	99305627	99305628
chr7	99305751	99305752
chr7	99305764	99305765
chr7	99305782	99305783
chr7	99305783	99305784
chr7	99305788	99305789
chr7	99305790	99305791
chr7	99305841	99305842
chr7	99305954	99305955
chr7	99306019	99306020
chr7	99306080	99306081
chr7	99306083	99306084
chr7	99306088	99306089
chr7	99306103	99306104
chr7	99306105	99306106
chr7	99306126	99306127
chr7	99306140	99306141
chr7	99306179	99306180
chr7	99306309	99306310
chr7	99306622	99306623
chr7	99306717	99306718
chr7	99306730	99306731
chr7	99306800	99306801
chr7	99306802	99306803
chr7	99306803	99306804
chr7	99306833	99306834
chr7	99306953	99306954
chr7	99307050	99307051
chr7	99307096	99307097
chr7	99307099	99307100
chr7	99307254	99307255
chr7	99307438	99307439
chr7	99307498	99307499
chr7	99307596	99307597
chr7	99307645	99307646
chr7	99307658	99307659
chr7	99307826	99307827
chr7	99307841	99307842
chr7	99307879	99307880
chr7	99307949	99307950
chr7	99308023	99308024
chr7	99308227	99308228
chr7	99308394	99308395
chr7	99308529	99308530
chr7	99308642	99308643
chr7	99308887	99308888
chr7	99309075	99309076
chr7	99309117	99309118
chr7	99309295	99309296
chr7	99309554	99309555
chr7	99309798	99309799
chr7	99309920	99309921
chr7	99310277	99310278
chr7	99310662	99310663
chr7	99310756	99310757
chr7	99310760	99310761
chr7	99311056	99311057
chr7	99311089	99311090
chr7	99311215	99311216
chr7	99311301	99311302
chr7	99311315	99311316
chr7	99311572	99311573
chr7	99311577	99311578
chr7	99311581	99311582
chr7	99311670	99311671
chr7	99311741	99311742
chr7	99311748	99311749
chr7	99311760	99311761
chr7	99311844	99311845
chr7	99311878	99311879
chr7	99311950	99311951
chr7	99311961	99311962
chr7	99311968	99311969
chr7	99311990	99311991
chr7	99312119	99312120
chr7	99312150	99312151
chr7	99312331	99312332
chr7	99312379	99312380
chr7	99312442	99312443
chr7	99312443	99312444
chr7	99312448	99312449
chr7	99312482	99312483
chr7	99312516	99312517
chr7	99312591	99312592
chr7	99312605	99312606
chr7	99312629	99312630
chr7	99312730	99312731
chr7	99312880	99312881
chr7	99312967	99312968
chr7	99313180	99313181
chr7	99313333	99313334
chr7	99313424	99313425
chr7	99313476	99313477
chr7	99313477	99313478
chr7	99313548	99313549
chr7	99313600	99313601
chr7	99313628	99313629
chr7	99313696	99313697
chr7	99313734	99313735
chr7	99313824	99313825
chr7	99314032	99314033
chr7	99314041	99314042
chr7	99314095	99314096
chr7	99314135	99314136
chr7	99314340	99314341
```
