## Supplementary material for "Transcriptional perturbation of LINE-1 elements reveals their *cis*-regulatory potential": Data_S1.bed (part 64 of 83)

```
chr7	99314440	99314441
chr7	99314678	99314679
chr7	99314786	99314787
chr7	99315012	99315013
chr7	99315084	99315085
chr7	99315111	99315112
chr7	99315247	99315248
chr7	99315392	99315393
chr7	99315460	99315461
chr7	99315811	99315812
chr7	99316150	99316151
chr7	99316237	99316238
chr7	99316247	99316248
chr7	99316664	99316665
chr7	99316673	99316674
chr7	99316837	99316838
chr7	99316864	99316865
chr7	99316947	99316948
chr7	99317058	99317059
chr7	99317075	99317076
chr7	99317089	99317090
chr7	99317096	99317097
chr7	99317217	99317218
chr7	99317260	99317261
chr7	99317308	99317309
chr7	99317348	99317349
chr7	99317433	99317434
chr7	99317893	99317894
chr7	99317896	99317897
chr7	99318147	99318148
chr7	99318259	99318260
chr7	99318311	99318312
chr7	99318557	99318558
chr7	99318652	99318653
chr7	99318710	99318711
chr7	99318783	99318784
chr7	99318917	99318918
chr7	99319066	99319067
chr7	99319468	99319469
chr7	99319573	99319574
chr7	99319588	99319589
chr7	99319777	99319778
chr7	99319966	99319967
chr7	99319979	99319980
chr7	99320649	99320650
chr7	99320716	99320717
chr7	99320743	99320744
chr7	99320979	99320980
chr7	99321239	99321240
chr7	99321896	99321897
chr7	99322051	99322052
chr7	99322126	99322127
chr7	99322166	99322167
chr7	99322396	99322397
chr7	99322685	99322686
chr7	99322737	99322738
chr7	99322759	99322760
chr7	99323006	99323007
chr7	99323421	99323422
chr7	99324153	99324154
chr7	99324247	99324248
chr7	99324248	99324249
chr7	99324784	99324785
chr7	99324841	99324842
chr7	99324973	99324974
chr7	99324983	99324984
chr7	99324984	99324985
chr7	99325052	99325053
chr7	99325121	99325122
chr7	99325220	99325221
chr7	99325352	99325353
chr7	99325738	99325739
chr7	99325878	99325879
chr7	99326103	99326104
chr7	99326218	99326219
chr7	99326547	99326548
chr7	99326691	99326692
chr7	99327062	99327063
chr7	99327110	99327111
chr7	99327307	99327308
chr7	99327410	99327411
chr7	99327479	99327480
chr7	99327505	99327506
chr7	99327867	99327868
chr7	99328206	99328207
chr7	99328225	99328226
chr7	99328375	99328376
chr7	99328470	99328471
chr7	99328554	99328555
chr7	99328560	99328561
chr7	99329101	99329102
chr7	99329296	99329297
chr7	99329408	99329409
chr7	99329493	99329494
chr7	99329494	99329495
chr7	99329559	99329560
chr7	99329638	99329639
chr7	99329653	99329654
chr7	99330509	99330510
chr7	99330588	99330589
chr7	99330696	99330697
chr7	99330753	99330754
chr7	99330801	99330802
chr7	99330820	99330821
chr7	99330919	99330920
chr7	99330927	99330928
chr7	99330942	99330943
chr7	99331260	99331261
chr7	99331283	99331284
chr7	99331298	99331299
chr7	99331526	99331527
chr7	99331527	99331528
chr7	99331698	99331699
chr7	99331699	99331700
chr7	99331716	99331717
chr7	99331771	99331772
chr7	99331800	99331801
chr7	99331806	99331807
chr7	99331810	99331811
chr7	99331909	99331910
chr7	99331918	99331919
chr7	99331928	99331929
chr7	99331972	99331973
chr7	99332063	99332064
chr7	99332075	99332076
chr7	99332076	99332077
chr7	99332092	99332093
chr7	99332133	99332134
chr7	99332136	99332137
chr7	99332303	99332304
chr7	99332345	99332346
chr7	99332413	99332414
chr7	99332428	99332429
chr7	99332529	99332530
chr7	99332625	99332626
chr7	99332697	99332698
chr7	99332740	99332741
chr7	99332742	99332743
chr7	99332824	99332825
chr7	99333003	99333004
chr7	99333007	99333008
chr7	99333095	99333096
chr7	99333115	99333116
chr7	99333143	99333144
chr7	99333175	99333176
chr7	99333190	99333191
chr7	99333287	99333288
chr7	99333328	99333329
chr7	99333371	99333372
chr7	99333402	99333403
chr7	99333447	99333448
chr7	99333533	99333534
chr7	99333956	99333957
chr7	99334053	99334054
chr7	99334138	99334139
chr7	99334142	99334143
chr7	99334254	99334255
chr7	99334484	99334485
chr7	99334814	99334815
chr7	99334932	99334933
chr7	99335026	99335027
chr7	99335448	99335449
chr7	99335719	99335720
chr7	99335942	99335943
chr7	99335952	99335953
chr7	99336188	99336189
chr7	99336458	99336459
chr7	99336550	99336551
chr7	99336753	99336754
chr7	99336828	99336829
chr7	99337041	99337042
chr7	99337126	99337127
chr7	99337174	99337175
chr7	99337183	99337184
chr7	99337242	99337243
chr7	99337549	99337550
chr7	99337589	99337590
chr7	99337760	99337761
chr7	99337834	99337835
chr7	99338168	99338169
chr7	99338346	99338347
chr7	99338394	99338395
chr7	99338459	99338460
chr7	99338512	99338513
chr7	99338522	99338523
chr7	99338611	99338612
chr7	99338616	99338617
chr7	99338785	99338786
chr7	99338794	99338795
chr7	99338878	99338879
chr7	99338883	99338884
chr7	99338886	99338887
chr7	99339046	99339047
chr7	99339073	99339074
chr7	99339076	99339077
chr7	99339092	99339093
chr7	99339097	99339098
chr7	99339119	99339120
chr7	99339138	99339139
chr7	99339150	99339151
chr7	99339463	99339464
chr7	99339536	99339537
chr7	99339859	99339860
chr7	99339918	99339919
chr7	99339961	99339962
chr7	99339962	99339963
chr7	99340012	99340013
chr7	99340091	99340092
chr7	99340153	99340154
chr7	99340205	99340206
chr7	99340219	99340220
chr7	99340326	99340327
chr7	99340554	99340555
chr7	99340670	99340671
chr7	99340870	99340871
chr7	99340932	99340933
chr7	99341069	99341070
chr7	99341070	99341071
chr7	99341167	99341168
chr7	99341200	99341201
chr7	99341236	99341237
chr7	99341253	99341254
chr7	99341254	99341255
chr7	99341347	99341348
chr7	99341358	99341359
chr7	99341387	99341388
chr7	99341403	99341404
chr7	99341457	99341458
chr7	99341460	99341461
chr7	99341461	99341462
chr7	99341469	99341470
chr7	99341548	99341549
chr7	99341639	99341640
chr7	99341668	99341669
chr7	99341704	99341705
chr7	99341721	99341722
chr7	99341724	99341725
chr7	99341816	99341817
chr7	99341893	99341894
chr7	99341901	99341902
chr7	99342325	99342326
chr7	99342494	99342495
chr7	99342495	99342496
chr7	99342567	99342568
chr7	99342569	99342570
chr7	99342670	99342671
chr7	99342692	99342693
chr7	99342875	99342876
chr7	99342905	99342906
chr7	99342941	99342942
chr7	99342992	99342993
chr7	99343049	99343050
chr7	99343930	99343931
chr7	99344002	99344003
chr7	99344210	99344211
chr7	99344226	99344227
chr7	99344258	99344259
chr7	99344269	99344270
chr7	99344337	99344338
chr7	99344521	99344522
chr7	99344600	99344601
chr7	99344621	99344622
chr7	99344705	99344706
chr7	99344912	99344913
chr7	99345103	99345104
chr7	99345157	99345158
chr7	99345180	99345181
chr7	99345208	99345209
chr7	99345238	99345239
chr7	99345270	99345271
chr7	99345272	99345273
chr7	99345286	99345287
chr7	99345426	99345427
chr7	99345599	99345600
chr7	99345623	99345624
chr7	99345671	99345672
chr7	99345715	99345716
chr7	99345739	99345740
chr7	99345754	99345755
chr7	99345808	99345809
chr7	99345990	99345991
chr7	99345992	99345993
chr7	99346257	99346258
chr7	99346317	99346318
chr7	99346332	99346333
chr7	99346392	99346393
chr7	99346428	99346429
chr7	99346476	99346477
chr7	99346477	99346478
chr7	99346488	99346489
chr7	99346495	99346496
chr7	99346657	99346658
chr7	99346663	99346664
chr7	99346667	99346668
chr7	99346679	99346680
chr7	99346692	99346693
chr7	99346693	99346694
chr7	99346700	99346701
chr7	99346781	99346782
chr7	99346811	99346812
chr7	99347539	99347540
chr7	99347978	99347979
chr7	99347981	99347982
chr7	99348049	99348050
chr7	99348145	99348146
chr7	99348383	99348384
chr7	99348450	99348451
chr7	99348467	99348468
chr7	99348596	99348597
chr7	99348890	99348891
chr7	99349115	99349116
chr7	99349521	99349522
chr7	99349529	99349530
chr7	99349620	99349621
chr7	99349699	99349700
chr7	99349748	99349749
chr7	99349757	99349758
chr7	99350582	99350583
chr7	99350660	99350661
chr7	99351006	99351007
chr7	99351373	99351374
chr7	99351683	99351684
chr7	99351743	99351744
chr7	99352016	99352017
chr7	99352076	99352077
chr7	99352271	99352272
chr7	99352399	99352400
chr7	99352592	99352593
chr7	99352658	99352659
chr7	99353468	99353469
chr7	99353653	99353654
chr7	99353784	99353785
chr7	99353842	99353843
chr7	99354068	99354069
chr7	99354329	99354330
chr7	99354376	99354377
chr7	99354395	99354396
chr7	99354418	99354419
chr7	99354419	99354420
chr7	99354423	99354424
chr7	99354427	99354428
chr7	99354504	99354505
chr7	99354531	99354532
chr7	99354539	99354540
chr7	99354567	99354568
chr7	99354635	99354636
chr7	99354655	99354656
chr7	99354691	99354692
chr7	99355002	99355003
chr7	99355035	99355036
chr7	99355072	99355073
chr7	99355095	99355096
chr7	99355224	99355225
chr7	99355347	99355348
chr7	99355394	99355395
chr7	99355395	99355396
chr7	99355457	99355458
chr7	99355624	99355625
chr7	99355715	99355716
chr7	99355998	99355999
chr7	99356059	99356060
chr7	99356477	99356478
chr7	99356533	99356534
chr7	99356659	99356660
chr7	99356728	99356729
chr7	99356935	99356936
chr7	99356965	99356966
chr7	99357035	99357036
chr7	99357247	99357248
chr7	99357412	99357413
chr7	99357541	99357542
chr7	99357781	99357782
chr7	99357787	99357788
chr7	99357817	99357818
chr7	99357827	99357828
chr7	99357990	99357991
chr7	99358224	99358225
chr7	99359037	99359038
chr7	99359405	99359406
chr7	99359703	99359704
chr7	99360184	99360185
chr7	99360229	99360230
chr7	99360281	99360282
chr7	99360559	99360560
chr7	99360768	99360769
chr7	99360788	99360789
chr7	99361208	99361209
chr7	99361330	99361331
chr7	99361358	99361359
chr7	99361685	99361686
chr7	99361690	99361691
chr7	99361834	99361835
chr7	99362135	99362136
chr7	99362388	99362389
chr7	99362513	99362514
chr7	99362527	99362528
chr7	99362633	99362634
chr7	99362806	99362807
chr7	99363205	99363206
chr7	99363552	99363553
chr7	99363669	99363670
chr7	99363857	99363858
chr7	99364169	99364170
chr7	99364195	99364196
chr7	99364445	99364446
chr7	99364487	99364488
chr7	99364547	99364548
chr7	99364560	99364561
chr7	99364561	99364562
chr7	99364609	99364610
chr7	99364687	99364688
chr7	99364706	99364707
chr7	99364720	99364721
chr7	99364875	99364876
chr7	99364878	99364879
chr7	99364900	99364901
chr7	99365062	99365063
chr7	99365086	99365087
chr7	99365130	99365131
chr7	99365148	99365149
chr7	99365192	99365193
chr7	99365207	99365208
chr7	99365215	99365216
chr7	99365230	99365231
chr7	99365234	99365235
chr7	99365336	99365337
chr7	99365414	99365415
chr7	99365558	99365559
chr7	99365750	99365751
chr7	99365815	99365816
chr7	99365817	99365818
chr7	99365830	99365831
chr7	99365862	99365863
chr7	99366015	99366016
chr7	99366022	99366023
chr7	99366128	99366129
chr7	99366270	99366271
chr7	99366295	99366296
chr7	99366405	99366406
chr7	99366421	99366422
chr7	99366425	99366426
chr7	99366429	99366430
chr7	99366433	99366434
chr7	99366437	99366438
chr7	99366524	99366525
chr7	99366584	99366585
chr7	99366746	99366747
chr7	99366769	99366770
chr7	99366857	99366858
chr7	99366868	99366869
chr7	99367010	99367011
chr7	99367022	99367023
chr7	99367031	99367032
chr7	99367053	99367054
chr7	99367117	99367118
chr7	99367133	99367134
chr7	99367252	99367253
chr7	99367310	99367311
chr7	99367332	99367333
chr7	99367346	99367347
chr7	99367461	99367462
chr7	99367462	99367463
chr7	99367464	99367465
chr7	99367531	99367532
chr7	99367581	99367582
chr7	99367585	99367586
chr7	99367662	99367663
chr7	99367679	99367680
chr7	99367736	99367737
chr7	99367738	99367739
chr7	99367745	99367746
chr7	99367792	99367793
chr7	99367825	99367826
chr7	99367859	99367860
chr7	99367903	99367904
chr7	99367912	99367913
chr7	99367914	99367915
chr7	99367915	99367916
chr7	99367969	99367970
chr7	99368112	99368113
chr7	99368462	99368463
chr7	99368477	99368478
chr7	99368498	99368499
chr7	99368604	99368605
chr7	99368640	99368641
chr7	99368641	99368642
chr7	99368677	99368678
chr7	99368686	99368687
chr7	99368697	99368698
chr7	99368728	99368729
chr7	99368730	99368731
chr7	99368741	99368742
chr7	99368765	99368766
chr7	99368813	99368814
chr7	99368844	99368845
chr7	99368875	99368876
chr7	99368950	99368951
chr7	99369254	99369255
chr7	99369255	99369256
chr7	99369337	99369338
chr7	99369483	99369484
chr7	99369523	99369524
chr7	99369979	99369980
chr7	99369998	99369999
chr7	99370362	99370363
chr7	99370514	99370515
chr7	99370542	99370543
chr7	99370645	99370646
chr7	99370654	99370655
chr7	99370659	99370660
chr7	99370706	99370707
chr7	99370713	99370714
chr7	99370827	99370828
chr7	99370944	99370945
chr7	99370994	99370995
chr7	99371000	99371001
chr7	99371106	99371107
chr7	99371107	99371108
chr7	99371110	99371111
chr7	99371142	99371143
chr7	99371575	99371576
chr7	99371653	99371654
chr7	99371694	99371695
chr7	99371750	99371751
chr7	99371799	99371800
chr7	99371955	99371956
chr7	99372124	99372125
chr7	99372551	99372552
chr7	99372641	99372642
chr7	99372655	99372656
chr7	99372922	99372923
chr7	99372931	99372932
chr7	99373066	99373067
chr7	99373145	99373146
chr7	99373280	99373281
chr7	99373332	99373333
chr7	99373341	99373342
chr7	99373701	99373702
chr7	99373854	99373855
chr7	99373892	99373893
chr7	99373997	99373998
chr7	99374008	99374009
chr7	99374009	99374010
chr7	99374058	99374059
chr7	99374128	99374129
chr7	99374149	99374150
chr7	99374202	99374203
chr7	99374226	99374227
chr7	99374467	99374468
chr7	99374639	99374640
chr7	99374903	99374904
chr7	99374907	99374908
chr7	99374916	99374917
chr7	99374946	99374947
chr7	99374998	99374999
chr7	99375032	99375033
chr7	99375057	99375058
chr7	99375071	99375072
chr7	99375129	99375130
chr7	99375139	99375140
chr7	99375165	99375166
chr7	99375180	99375181
chr7	99375260	99375261
chr7	99375307	99375308
chr7	99375423	99375424
chr7	99375427	99375428
chr7	99375479	99375480
chr7	99375483	99375484
chr7	99375491	99375492
chr7	99375517	99375518
chr7	99375543	99375544
chr7	99375572	99375573
chr7	99375701	99375702
chr7	99375871	99375872
chr7	99375962	99375963
chr7	99376004	99376005
chr7	99376345	99376346
chr7	99376436	99376437
chr7	99376478	99376479
chr7	99376488	99376489
chr7	99376498	99376499
chr7	99376578	99376579
chr7	99376659	99376660
chr7	99376716	99376717
chr7	99376880	99376881
chr7	99376891	99376892
chr7	99376895	99376896
chr7	99376903	99376904
chr7	99376904	99376905
chr7	99376925	99376926
chr7	99376941	99376942
chr7	99376953	99376954
chr7	99377020	99377021
chr7	99377088	99377089
chr7	99377275	99377276
chr7	99377357	99377358
chr7	99377571	99377572
chr7	99377763	99377764
chr7	99377956	99377957
chr7	99378013	99378014
chr7	99378037	99378038
chr7	99378224	99378225
chr7	99378258	99378259
chr7	99378277	99378278
chr7	99378457	99378458
chr7	99378637	99378638
chr7	99378675	99378676
chr7	99379161	99379162
chr7	99379372	99379373
chr7	99379448	99379449
chr7	99379449	99379450
chr7	99379498	99379499
chr7	99379558	99379559
chr7	99379752	99379753
chr7	99379809	99379810
chr7	99380066	99380067
chr7	99380080	99380081
chr7	99380151	99380152
chr7	99380200	99380201
chr7	99380203	99380204
chr7	99380565	99380566
chr7	99380843	99380844
chr7	99381112	99381113
chr7	99381255	99381256
chr7	99381400	99381401
chr7	99381632	99381633
chr7	99381633	99381634
chr7	99382084	99382085
chr7	99382493	99382494
chr7	99382496	99382497
chr7	99382514	99382515
chr7	99382548	99382549
chr7	99382708	99382709
chr7	99383042	99383043
chr7	99383573	99383574
chr7	99383794	99383795
chr7	99384010	99384011
chr7	99384853	99384854
chr7	99384854	99384855
chr7	99385074	99385075
chr7	99385093	99385094
chr7	99385129	99385130
chr7	99385197	99385198
chr7	99385337	99385338
chr7	99385354	99385355
chr7	99385491	99385492
chr7	99385509	99385510
chr7	99385649	99385650
chr7	99385898	99385899
chr7	99385984	99385985
chr7	99386119	99386120
chr7	99386150	99386151
chr7	99386153	99386154
chr7	99386276	99386277
chr7	99386288	99386289
chr7	99386382	99386383
chr7	99386770	99386771
chr7	99386828	99386829
chr7	99386882	99386883
chr7	99387298	99387299
chr7	99387326	99387327
chr7	99387404	99387405
chr7	99387806	99387807
chr7	99388081	99388082
chr7	99388103	99388104
chr7	99388114	99388115
chr7	99388189	99388190
chr7	99388288	99388289
chr7	99388320	99388321
chr7	99388395	99388396
chr7	99388491	99388492
chr7	99388611	99388612
chr7	99389130	99389131
chr7	99389577	99389578
chr7	99389782	99389783
chr7	99390117	99390118
chr7	99390176	99390177
chr7	99390490	99390491
chr7	99390520	99390521
chr7	99390613	99390614
chr7	99390721	99390722
chr7	99391187	99391188
chr7	99391328	99391329
chr7	99391374	99391375
chr7	99391380	99391381
chr7	99391477	99391478
chr7	99391483	99391484
chr7	99391875	99391876
chr7	99391955	99391956
chr7	99391957	99391958
chr7	99392031	99392032
chr7	99392036	99392037
chr7	99392088	99392089
chr7	99392111	99392112
chr7	99392288	99392289
chr7	99392374	99392375
chr7	99392447	99392448
chr7	99392461	99392462
chr7	99392464	99392465
chr7	99392493	99392494
chr7	99392527	99392528
chr7	99392528	99392529
chr7	99392532	99392533
chr7	99392542	99392543
chr7	99392561	99392562
chr7	99392562	99392563
chr7	99392595	99392596
chr7	99392607	99392608
chr7	99392655	99392656
chr7	99392787	99392788
chr7	99392855	99392856
chr7	99392888	99392889
chr7	99393188	99393189
chr7	99393313	99393314
chr7	99393377	99393378
chr7	99393545	99393546
chr7	99393575	99393576
chr7	99393608	99393609
chr7	99394091	99394092
chr7	99394149	99394150
chr7	99394230	99394231
chr7	99394329	99394330
chr7	99394341	99394342
chr7	99394461	99394462
chr7	99394470	99394471
chr7	99394518	99394519
chr7	99394520	99394521
chr7	99394698	99394699
chr7	99394795	99394796
chr7	99394844	99394845
chr7	99395151	99395152
chr7	99395172	99395173
chr7	99395385	99395386
chr7	99395388	99395389
chr7	99395428	99395429
chr7	99395488	99395489
chr7	99395494	99395495
chr7	99395727	99395728
chr7	99395740	99395741
chr7	99395766	99395767
chr7	99395792	99395793
chr7	99395793	99395794
chr7	99395861	99395862
chr7	99395977	99395978
chr7	99396150	99396151
chr7	99396272	99396273
chr7	99396291	99396292
chr7	99396302	99396303
chr7	99396356	99396357
chr7	99396448	99396449
chr7	99396826	99396827
chr7	99396971	99396972
chr7	99396999	99397000
chr7	99397011	99397012
chr7	99397181	99397182
chr7	99397242	99397243
chr7	99397308	99397309
chr7	99397471	99397472
chr7	99397968	99397969
chr7	99398044	99398045
chr7	99398479	99398480
chr7	99398483	99398484
chr7	99398619	99398620
chr7	99398663	99398664
chr7	99398888	99398889
chr7	99398925	99398926
chr7	99398972	99398973
chr7	99398985	99398986
chr7	99398991	99398992
chr7	99399083	99399084
chr7	99399194	99399195
chr7	99399707	99399708
chr7	99399753	99399754
chr7	99399810	99399811
chr7	99399835	99399836
chr7	99399983	99399984
chr7	99400034	99400035
chr7	99400104	99400105
chr7	99400118	99400119
chr7	99400289	99400290
chr7	99400323	99400324
chr7	99400334	99400335
chr7	99400337	99400338
chr7	99400409	99400410
chr7	99400551	99400552
chr7	99400581	99400582
chr7	99400623	99400624
chr7	99400750	99400751
chr7	99400860	99400861
chr7	99400950	99400951
chr7	99400958	99400959
chr7	99401081	99401082
chr7	99401101	99401102
chr7	99401123	99401124
chr7	99401133	99401134
chr7	99401213	99401214
chr7	99401337	99401338
chr7	99401387	99401388
chr7	99401403	99401404
chr7	99401458	99401459
chr7	99401459	99401460
chr7	99401671	99401672
chr7	99401775	99401776
chr7	99401838	99401839
chr7	99401888	99401889
chr7	99402033	99402034
chr7	99402034	99402035
chr7	99402036	99402037
chr7	99402039	99402040
chr7	99402044	99402045
chr7	99402052	99402053
chr7	99402066	99402067
chr7	99402099	99402100
chr7	99402125	99402126
chr7	99402164	99402165
chr7	99402172	99402173
chr7	99402205	99402206
chr7	99402529	99402530
chr7	99402530	99402531
chr7	99402555	99402556
chr7	99402577	99402578
chr7	99402613	99402614
chr7	99402652	99402653
chr7	99402657	99402658
chr7	99402730	99402731
chr7	99402804	99402805
chr7	99403188	99403189
chr7	99403213	99403214
chr7	99403220	99403221
chr7	99403279	99403280
chr7	99403661	99403662
chr7	99403702	99403703
chr7	99403794	99403795
chr7	99403866	99403867
chr7	99403898	99403899
chr7	99403923	99403924
chr7	99404102	99404103
chr7	99404204	99404205
chr7	99404212	99404213
chr7	99404274	99404275
chr7	99404382	99404383
chr7	99404422	99404423
chr7	99404447	99404448
chr7	99404511	99404512
chr7	99404595	99404596
chr7	99404608	99404609
chr7	99404617	99404618
chr7	99404620	99404621
chr7	99404649	99404650
chr7	99404703	99404704
chr7	99404747	99404748
chr7	99405035	99405036
chr7	99406542	99406543
chr7	99406543	99406544
chr7	99406561	99406562
chr7	99407030	99407031
chr7	99407312	99407313
chr7	99407361	99407362
chr7	99407568	99407569
chr7	99407569	99407570
chr7	99407628	99407629
chr7	99407701	99407702
chr7	99407868	99407869
chr7	99407878	99407879
chr7	99407984	99407985
chr7	99408025	99408026
chr7	99408119	99408120
chr7	99408122	99408123
chr7	99408203	99408204
chr7	99408488	99408489
chr7	99408496	99408497
chr7	99408521	99408522
chr7	99408570	99408571
chr7	99408838	99408839
chr7	99409039	99409040
chr7	99409919	99409920
chr7	99410614	99410615
chr7	99411031	99411032
chr7	99411150	99411151
chr7	99411160	99411161
chr7	99411287	99411288
chr7	99411350	99411351
chr7	99411367	99411368
chr7	99412240	99412241
chr7	99412261	99412262
chr7	99412484	99412485
chr7	99412598	99412599
chr7	99413008	99413009
chr7	99413203	99413204
chr7	99413565	99413566
chr7	99413731	99413732
chr7	99413779	99413780
chr7	99413815	99413816
chr7	99414252	99414253
chr7	99414336	99414337
chr7	99414422	99414423
chr7	99414451	99414452
chr7	99414535	99414536
chr7	99414560	99414561
chr7	99414972	99414973
chr7	99415109	99415110
chr7	99415117	99415118
chr7	99415297	99415298
chr7	99415468	99415469
chr7	99415472	99415473
chr7	99415583	99415584
chr7	99415614	99415615
chr7	99415615	99415616
chr7	99415716	99415717
chr7	99415724	99415725
chr7	99415785	99415786
chr7	99415919	99415920
chr7	99415958	99415959
chr7	99416004	99416005
chr7	99416014	99416015
chr7	99416155	99416156
chr7	99416189	99416190
chr7	99416211	99416212
chr7	99416289	99416290
chr7	99416386	99416387
chr7	99416401	99416402
chr7	99416752	99416753
chr7	99416977	99416978
chr7	99417013	99417014
chr7	99417137	99417138
chr7	99417146	99417147
chr7	99417153	99417154
chr7	99417177	99417178
chr7	99417214	99417215
chr7	99417350	99417351
chr7	99417432	99417433
chr7	99417457	99417458
chr7	99417604	99417605
chr7	99417647	99417648
chr7	99417806	99417807
chr7	99418787	99418788
chr7	99418914	99418915
chr7	99418955	99418956
chr7	99418989	99418990
chr7	99419142	99419143
chr7	99420021	99420022
chr7	99420358	99420359
chr7	99420486	99420487
chr7	99420625	99420626
chr7	99422949	99422950
chr7	99423242	99423243
chr7	99423346	99423347
chr7	99423647	99423648
chr7	99424450	99424451
chr7	99424777	99424778
chr7	99424891	99424892
chr7	99425306	99425307
chr7	99425428	99425429
chr7	99426146	99426147
chr7	99426246	99426247
chr7	99426270	99426271
chr7	99426276	99426277
chr7	99426464	99426465
chr7	99427052	99427053
chr7	99427171	99427172
chr7	99427264	99427265
chr7	99428334	99428335
chr7	99428366	99428367
chr7	99428411	99428412
chr7	99428436	99428437
chr7	99428615	99428616
chr7	99428837	99428838
chr7	99428861	99428862
chr7	99428864	99428865
chr7	99428973	99428974
chr7	99429546	99429547
chr7	99429862	99429863
chr7	99430080	99430081
chr7	99430372	99430373
chr7	99430386	99430387
chr7	99430436	99430437
chr7	99430536	99430537
chr7	99430539	99430540
chr7	99430903	99430904
chr7	99430925	99430926
chr7	99430929	99430930
chr7	99430933	99430934
chr7	99430941	99430942
chr7	99430949	99430950
chr7	99431021	99431022
chr7	99431114	99431115
chr7	99431175	99431176
chr7	99431250	99431251
chr7	99431330	99431331
chr7	99432247	99432248
chr7	99432283	99432284
chr7	99432664	99432665
chr7	99432707	99432708
chr7	99432781	99432782
chr7	99433202	99433203
chr7	99433529	99433530
chr7	99433587	99433588
chr7	99433739	99433740
chr7	99433966	99433967
chr7	99434200	99434201
chr7	99434243	99434244
chr7	99434300	99434301
chr7	99434301	99434302
chr7	99434391	99434392
chr7	99434610	99434611
chr7	99434678	99434679
chr7	99434706	99434707
chr7	99434792	99434793
chr7	99434885	99434886
chr7	99434906	99434907
chr7	99435006	99435007
chr7	99435012	99435013
chr7	99435122	99435123
chr7	99435176	99435177
chr7	99435275	99435276
chr7	99435380	99435381
chr7	99435419	99435420
chr7	99435545	99435546
chr7	99435624	99435625
chr7	99435628	99435629
chr7	99435668	99435669
chr7	99435923	99435924
chr7	99436103	99436104
chr7	99436151	99436152
chr7	99436659	99436660
chr7	99436968	99436969
chr7	99437142	99437143
chr7	99437248	99437249
chr7	99437529	99437530
chr7	99437547	99437548
chr7	99437564	99437565
chr7	99437587	99437588
chr7	99437597	99437598
chr7	99437603	99437604
chr7	99437616	99437617
chr7	99437623	99437624
chr7	99437661	99437662
chr7	99437668	99437669
chr7	99437875	99437876
chr7	99437978	99437979
chr7	99438043	99438044
chr7	99438330	99438331
chr7	99438377	99438378
chr7	99438542	99438543
chr7	99438549	99438550
chr7	99438602	99438603
chr7	99438662	99438663
chr7	99438697	99438698
chr7	99438720	99438721
chr7	99438768	99438769
chr7	99438777	99438778
chr7	99438821	99438822
chr7	99439001	99439002
chr7	99439304	99439305
chr7	99439317	99439318
chr7	99439339	99439340
chr7	99439620	99439621
chr7	99439621	99439622
chr7	99439646	99439647
chr7	99439653	99439654
chr7	99439664	99439665
chr7	99439665	99439666
chr7	99439706	99439707
chr7	99439709	99439710
chr7	99439729	99439730
chr7	99439867	99439868
chr7	99439912	99439913
chr7	99439926	99439927
chr7	99439933	99439934
chr7	99439961	99439962
chr7	99439983	99439984
chr7	99439995	99439996
chr7	99440047	99440048
chr7	99440081	99440082
chr7	99440132	99440133
chr7	99440304	99440305
chr7	99440352	99440353
chr7	99440388	99440389
chr7	99440394	99440395
chr7	99440442	99440443
chr7	99440580	99440581
chr7	99440848	99440849
chr7	99440871	99440872
chr7	99440943	99440944
chr7	99441051	99441052
chr7	99441052	99441053
chr7	99441074	99441075
chr7	99441126	99441127
chr7	99441128	99441129
chr7	99441129	99441130
chr7	99441156	99441157
chr7	99441195	99441196
chr7	99441201	99441202
chr7	99441314	99441315
chr7	99441357	99441358
chr7	99441425	99441426
chr7	99441486	99441487
chr7	99441716	99441717
chr7	99441733	99441734
chr7	99441742	99441743
chr7	99442065	99442066
chr7	99442077	99442078
chr7	99442132	99442133
chr7	99442133	99442134
chr7	99442148	99442149
chr7	99442181	99442182
chr7	99442182	99442183
chr7	99442236	99442237
chr7	99442283	99442284
chr7	99442312	99442313
chr7	99442316	99442317
chr7	99442327	99442328
chr7	99442381	99442382
chr7	99442438	99442439
chr7	99442459	99442460
chr7	99442507	99442508
chr7	99442651	99442652
chr7	99442670	99442671
chr7	99442750	99442751
chr7	99442756	99442757
chr7	99442759	99442760
chr7	99442820	99442821
chr7	99442871	99442872
chr7	99442911	99442912
chr7	99442995	99442996
chr7	99442998	99442999
chr7	99443023	99443024
chr7	99443029	99443030
chr7	99443094	99443095
chr7	99443137	99443138
chr7	99443138	99443139
chr7	99443162	99443163
chr7	99443167	99443168
chr7	99443172	99443173
chr7	99443262	99443263
chr7	99443292	99443293
chr7	99443417	99443418
chr7	99443447	99443448
chr7	99443486	99443487
chr7	99443580	99443581
chr7	99443582	99443583
chr7	99443585	99443586
chr7	99443689	99443690
chr7	99443698	99443699
chr7	99443734	99443735
chr7	99443825	99443826
chr7	99443849	99443850
chr7	99443871	99443872
chr7	99443875	99443876
chr7	99443877	99443878
chr7	99443884	99443885
chr7	99444005	99444006
chr7	99444006	99444007
chr7	99444065	99444066
chr7	99444108	99444109
chr7	99444183	99444184
chr7	99444208	99444209
chr7	99444342	99444343
chr7	99444403	99444404
chr7	99444575	99444576
chr7	99444591	99444592
chr7	99444615	99444616
chr7	99444629	99444630
chr7	99445079	99445080
chr7	99445187	99445188
chr7	99445297	99445298
chr7	99445309	99445310
chr7	99445311	99445312
chr7	99445333	99445334
chr7	99445388	99445389
chr7	99445406	99445407
chr7	99445542	99445543
chr7	99445718	99445719
chr7	99445778	99445779
chr7	99445792	99445793
chr7	99445816	99445817
chr7	99445989	99445990
chr7	99446056	99446057
chr7	99446062	99446063
chr7	99446081	99446082
chr7	99446232	99446233
chr7	99446289	99446290
chr7	99446342	99446343
chr7	99446372	99446373
chr7	99446522	99446523
chr7	99446529	99446530
chr7	99446538	99446539
chr7	99446583	99446584
chr7	99446624	99446625
chr7	99446727	99446728
chr7	99446744	99446745
chr7	99446876	99446877
chr7	99446895	99446896
chr7	99447012	99447013
chr7	99447212	99447213
chr7	99447218	99447219
chr7	99447377	99447378
chr7	99447523	99447524
chr7	99447563	99447564
chr7	99447642	99447643
chr7	99447671	99447672
chr7	99447727	99447728
chr7	99447736	99447737
chr7	99447737	99447738
chr7	99447739	99447740
chr7	99447784	99447785
chr7	99447793	99447794
chr7	99447878	99447879
chr7	99448031	99448032
chr7	99448213	99448214
chr7	99448251	99448252
chr7	99448291	99448292
chr7	99448307	99448308
chr7	99448310	99448311
chr7	99448579	99448580
chr7	99448614	99448615
chr7	99448617	99448618
chr7	99448949	99448950
chr7	99449108	99449109
chr7	99449111	99449112
chr7	99449511	99449512
chr7	99449522	99449523
chr7	99449537	99449538
chr7	99449638	99449639
chr7	99449669	99449670
chr7	99449838	99449839
chr7	99450027	99450028
chr7	99450078	99450079
chr7	99450362	99450363
chr7	99450394	99450395
chr7	99450712	99450713
chr7	99450745	99450746
chr7	99450746	99450747
chr7	99450826	99450827
chr7	99450901	99450902
chr7	99450985	99450986
chr7	99451026	99451027
chr7	99451079	99451080
chr7	99451115	99451116
chr7	99451243	99451244
chr7	99451263	99451264
chr7	99451272	99451273
chr7	99451288	99451289
chr7	99451385	99451386
chr7	99451514	99451515
chr7	99451536	99451537
chr7	99451538	99451539
chr7	99451633	99451634
chr7	99451766	99451767
chr7	99451896	99451897
chr7	99451969	99451970
chr7	99451987	99451988
chr7	99452047	99452048
chr7	99452286	99452287
chr7	99452320	99452321
chr7	99452324	99452325
chr7	99452337	99452338
chr7	99452359	99452360
chr7	99452371	99452372
chr7	99452392	99452393
chr7	99452398	99452399
chr7	99452402	99452403
chr7	99452441	99452442
chr7	99452584	99452585
chr7	99452747	99452748
chr7	99452873	99452874
chr7	99452898	99452899
chr7	99453055	99453056
chr7	99453393	99453394
chr7	99453406	99453407
chr7	99453460	99453461
chr7	99453542	99453543
chr7	99453607	99453608
chr7	99453683	99453684
chr7	99453730	99453731
chr7	99453867	99453868
chr7	99453956	99453957
chr7	99454024	99454025
chr7	99454352	99454353
chr7	99455010	99455011
chr7	99455218	99455219
chr7	99455653	99455654
chr7	99455680	99455681
chr7	99455709	99455710
chr7	99455844	99455845
chr7	99455845	99455846
chr7	99455846	99455847
chr7	99455902	99455903
chr7	99455936	99455937
chr7	99455969	99455970
chr7	99456170	99456171
chr7	99456190	99456191
chr7	99456277	99456278
chr7	99456483	99456484
chr7	99456513	99456514
chr7	99456730	99456731
chr7	99456889	99456890
chr7	99456890	99456891
chr7	99457085	99457086
chr7	99457112	99457113
chr7	99457610	99457611
chr7	99457756	99457757
chr7	99457949	99457950
chr7	99458166	99458167
chr7	99459025	99459026
chr7	99459036	99459037
chr7	99459069	99459070
chr7	99459212	99459213
chr7	99459391	99459392
chr7	99459702	99459703
chr7	99459806	99459807
chr7	99459859	99459860
chr7	99459872	99459873
chr7	99460052	99460053
chr7	99460089	99460090
chr7	99460369	99460370
chr7	99460536	99460537
chr7	99460567	99460568
chr7	99460597	99460598
chr7	99460641	99460642
chr7	99460844	99460845
chr7	99461278	99461279
chr7	99461411	99461412
chr7	99461534	99461535
chr7	99461913	99461914
chr7	99461959	99461960
chr7	99462073	99462074
chr7	99462135	99462136
chr7	99462667	99462668
chr7	99462689	99462690
chr7	99462707	99462708
chr7	99462780	99462781
chr7	99463344	99463345
chr7	99463353	99463354
chr7	99463516	99463517
chr7	99463649	99463650
chr7	99463807	99463808
chr7	99463966	99463967
chr7	99464144	99464145
chr7	99464173	99464174
chr7	99464337	99464338
chr7	99464489	99464490
chr7	99464499	99464500
chr7	99465074	99465075
chr7	99465110	99465111
chr7	99465414	99465415
chr7	99465978	99465979
chr7	99466038	99466039
chr7	99466047	99466048
chr7	99466071	99466072
chr7	99466186	99466187
chr7	99466187	99466188
chr7	99466194	99466195
chr7	99466265	99466266
chr7	99466269	99466270
chr7	99466409	99466410
chr7	99466457	99466458
chr7	99466606	99466607
chr7	99466607	99466608
chr7	99466610	99466611
chr7	99466655	99466656
chr7	99466781	99466782
chr7	99466874	99466875
chr7	99466912	99466913
chr7	99466946	99466947
chr7	99466957	99466958
chr7	99466992	99466993
chr7	99467002	99467003
chr7	99467031	99467032
chr7	99467124	99467125
chr7	99467131	99467132
chr7	99467146	99467147
chr7	99467259	99467260
chr7	99467357	99467358
chr7	99467477	99467478
chr7	99467641	99467642
chr7	99467676	99467677
chr7	99467678	99467679
chr7	99468244	99468245
chr7	99468861	99468862
chr7	99468912	99468913
chr7	99468939	99468940
chr7	99469117	99469118
chr7	99469669	99469670
chr7	99469701	99469702
chr7	99469713	99469714
chr7	99470034	99470035
chr7	99470054	99470055
chr7	99470444	99470445
chr7	99470820	99470821
chr7	99470915	99470916
chr7	99471769	99471770
chr7	99471985	99471986
chr7	99472264	99472265
chr7	99472421	99472422
chr7	99472464	99472465
chr7	99472472	99472473
chr7	99472551	99472552
chr7	99472554	99472555
chr7	99472954	99472955
chr7	99473052	99473053
chr7	99473125	99473126
chr7	99473159	99473160
chr7	99473246	99473247
chr7	99473607	99473608
chr7	99473662	99473663
chr7	99473909	99473910
chr7	99473936	99473937
chr7	99474379	99474380
chr7	99474521	99474522
chr7	99474523	99474524
chr7	99474577	99474578
chr7	99474627	99474628
chr7	99475300	99475301
chr7	99475452	99475453
chr7	99475563	99475564
chr7	99475742	99475743
chr7	99475824	99475825
chr7	99476331	99476332
chr7	99477175	99477176
chr7	99477188	99477189
chr7	99477231	99477232
chr7	99477239	99477240
chr7	99477250	99477251
chr7	99477266	99477267
chr7	99477289	99477290
chr7	99477311	99477312
chr7	99477320	99477321
chr7	99477349	99477350
chr7	99477427	99477428
chr7	99477465	99477466
chr7	99477505	99477506
chr7	99477542	99477543
chr7	99477550	99477551
chr7	99477637	99477638
chr7	99477639	99477640
chr7	99477668	99477669
chr7	99477670	99477671
chr7	99477705	99477706
chr7	99477706	99477707
chr7	99477707	99477708
chr7	99477741	99477742
chr7	99477812	99477813
chr7	99477849	99477850
chr7	99477883	99477884
chr7	99477907	99477908
chr7	99477971	99477972
chr7	99477977	99477978
chr7	99478050	99478051
chr7	99478054	99478055
chr7	99478184	99478185
chr7	99478194	99478195
chr7	99478247	99478248
chr7	99478349	99478350
chr7	99478370	99478371
chr7	99478414	99478415
chr7	99478457	99478458
chr7	99478521	99478522
chr7	99478556	99478557
chr7	99478569	99478570
chr7	99478746	99478747
chr7	99478838	99478839
chr7	99478856	99478857
chr7	99479036	99479037
chr7	99479038	99479039
chr7	99479043	99479044
chr7	99479059	99479060
chr7	99479106	99479107
chr7	99479194	99479195
chr7	99479247	99479248
chr7	99479487	99479488
chr7	99479502	99479503
chr7	99479734	99479735
chr7	99479780	99479781
chr7	99479838	99479839
chr7	99479863	99479864
chr7	99479927	99479928
chr7	99479975	99479976
chr7	99480101	99480102
chr7	99480215	99480216
chr7	99480305	99480306
chr7	99480306	99480307
chr7	99480312	99480313
chr7	99480331	99480332
chr7	99480384	99480385
chr7	99480433	99480434
chr7	99480434	99480435
chr7	99480492	99480493
chr7	99480504	99480505
chr7	99480529	99480530
chr7	99480532	99480533
chr7	99480536	99480537
chr7	99480591	99480592
chr7	99480670	99480671
chr7	99480699	99480700
chr7	99480757	99480758
chr7	99480825	99480826
chr7	99480844	99480845
chr7	99480847	99480848
chr7	99480879	99480880
chr7	99480897	99480898
chr7	99480917	99480918
chr7	99480952	99480953
chr7	99480978	99480979
chr7	99481014	99481015
chr7	99481114	99481115
chr7	99481116	99481117
chr7	99481144	99481145
chr7	99481275	99481276
chr7	99481360	99481361
chr7	99481399	99481400
chr7	99481405	99481406
chr7	99481429	99481430
chr7	99481500	99481501
chr7	99481509	99481510
chr7	99481598	99481599
chr7	99481654	99481655
chr7	99481670	99481671
chr7	99481716	99481717
chr7	99481760	99481761
chr7	99481873	99481874
chr7	99481875	99481876
chr7	99481897	99481898
chr7	99481909	99481910
chr7	99481925	99481926
chr7	99481940	99481941
chr7	99481965	99481966
chr7	99482052	99482053
chr7	99482092	99482093
chr7	99482114	99482115
chr7	99482119	99482120
chr7	99482357	99482358
chr7	99482407	99482408
chr7	99482418	99482419
chr7	99482421	99482422
chr7	99482536	99482537
chr7	99482711	99482712
chr7	99482867	99482868
chr7	99482888	99482889
chr7	99483359	99483360
chr7	99483422	99483423
chr7	99483520	99483521
chr7	99483889	99483890
chr7	99484327	99484328
chr7	99484519	99484520
chr7	99484536	99484537
chr7	99484537	99484538
chr7	99484622	99484623
chr7	99484660	99484661
chr7	99484722	99484723
chr7	99485024	99485025
chr7	99485078	99485079
chr7	99485159	99485160
chr7	99485196	99485197
chr7	99485277	99485278
chr7	99485300	99485301
chr7	99485365	99485366
chr7	99485442	99485443
chr7	99485546	99485547
chr7	99485551	99485552
chr7	99485645	99485646
chr7	99485651	99485652
chr7	99485663	99485664
chr7	99485665	99485666
chr7	99485725	99485726
chr7	99485731	99485732
chr7	99485763	99485764
chr7	99485765	99485766
chr7	99485848	99485849
chr7	99485936	99485937
chr7	99485946	99485947
chr7	99486230	99486231
chr7	99486318	99486319
chr7	99486326	99486327
chr7	99486332	99486333
chr7	99486367	99486368
chr7	99486604	99486605
chr7	99486610	99486611
chr7	99486677	99486678
chr7	99486712	99486713
chr7	99486744	99486745
chr7	99486754	99486755
chr7	99486848	99486849
chr7	99486870	99486871
chr7	99487016	99487017
chr7	99487100	99487101
chr7	99487159	99487160
chr7	99487200	99487201
chr7	99487355	99487356
chr7	99487361	99487362
chr7	99487369	99487370
chr7	99487393	99487394
chr7	99487397	99487398
chr7	99487472	99487473
chr7	99487474	99487475
chr7	99487480	99487481
chr7	99487492	99487493
chr7	99487500	99487501
chr7	99487508	99487509
chr7	99487563	99487564
chr7	99487575	99487576
chr7	99487576	99487577
chr7	99487611	99487612
chr7	99487612	99487613
chr7	99487624	99487625
chr7	99487631	99487632
chr7	99487634	99487635
chr7	99487804	99487805
chr7	99487828	99487829
chr7	99487849	99487850
chr7	99487896	99487897
chr7	99487993	99487994
chr7	99488268	99488269
chr7	99488444	99488445
chr7	99488455	99488456
chr7	99488487	99488488
chr7	99488489	99488490
chr7	99488536	99488537
chr7	99488728	99488729
chr7	99488786	99488787
chr7	99488792	99488793
chr7	99488805	99488806
chr7	99488915	99488916
chr7	99489073	99489074
chr7	99489079	99489080
chr7	99489088	99489089
chr7	99489098	99489099
chr7	99489142	99489143
chr7	99489210	99489211
chr7	99489211	99489212
chr7	99489336	99489337
chr7	99489425	99489426
chr7	99489742	99489743
chr7	99489811	99489812
chr7	99489821	99489822
chr7	99489863	99489864
chr7	99489887	99489888
chr7	99490016	99490017
chr7	99490031	99490032
chr7	99490039	99490040
chr7	99490104	99490105
chr7	99490291	99490292
chr7	99490292	99490293
chr7	99490299	99490300
chr7	99490343	99490344
chr7	99490453	99490454
chr7	99490471	99490472
chr7	99490527	99490528
chr7	99490550	99490551
chr7	99490621	99490622
chr7	99490896	99490897
chr7	99491033	99491034
chr7	99491036	99491037
chr7	99491102	99491103
chr7	99491198	99491199
chr7	99491311	99491312
chr7	99491330	99491331
chr7	99491331	99491332
chr7	99491385	99491386
chr7	99491458	99491459
chr7	99491481	99491482
chr7	99491587	99491588
chr7	99491663	99491664
chr7	99491778	99491779
chr7	99491793	99491794
chr7	99491837	99491838
chr7	99491974	99491975
chr7	99491997	99491998
chr7	99492119	99492120
chr7	99492264	99492265
chr7	99492268	99492269
chr7	99492464	99492465
chr7	99492629	99492630
chr7	99492838	99492839
chr7	99492856	99492857
chr7	99492940	99492941
chr7	99492990	99492991
chr7	99492996	99492997
chr7	99493074	99493075
chr7	99493079	99493080
chr7	99493309	99493310
chr7	99493322	99493323
chr7	99493342	99493343
chr7	99493425	99493426
chr7	99493453	99493454
chr7	99493507	99493508
chr7	99493776	99493777
chr7	99493801	99493802
chr7	99493808	99493809
chr7	99493842	99493843
chr7	99493949	99493950
chr7	99493999	99494000
chr7	99494122	99494123
chr7	99494128	99494129
chr7	99494209	99494210
chr7	99494223	99494224
chr7	99494249	99494250
chr7	99494422	99494423
chr7	99494467	99494468
chr7	99494538	99494539
chr7	99494540	99494541
chr7	99494541	99494542
chr7	99494560	99494561
chr7	99494630	99494631
chr7	99494667	99494668
chr7	99494724	99494725
chr7	99494872	99494873
chr7	99494923	99494924
chr7	99494936	99494937
chr7	99494977	99494978
chr7	99495307	99495308
chr7	99495328	99495329
chr7	99495585	99495586
chr7	99495764	99495765
chr7	99495846	99495847
chr7	99495886	99495887
chr7	99495909	99495910
chr7	99495929	99495930
chr7	99495935	99495936
chr7	99495961	99495962
chr7	99496285	99496286
chr7	99496445	99496446
chr7	99496471	99496472
chr7	99496727	99496728
chr7	99496776	99496777
chr7	99496787	99496788
chr7	99496798	99496799
chr7	99496985	99496986
chr7	99496999	99497000
chr7	99497153	99497154
chr7	99497238	99497239
chr7	99497261	99497262
chr7	99497275	99497276
chr7	99497276	99497277
chr7	99497391	99497392
chr7	99497504	99497505
chr7	99497525	99497526
chr7	99497541	99497542
chr7	99497649	99497650
chr7	99497718	99497719
chr7	99497812	99497813
chr7	99497835	99497836
chr7	99497849	99497850
chr7	99497864	99497865
chr7	99497961	99497962
chr7	99497978	99497979
chr7	99497983	99497984
chr7	99498011	99498012
chr7	99498113	99498114
chr7	99498135	99498136
chr7	99498194	99498195
chr7	99498223	99498224
chr7	99498235	99498236
chr7	99498237	99498238
chr7	99498246	99498247
chr7	99498902	99498903
chr7	99498947	99498948
chr7	99499060	99499061
chr7	99499495	99499496
chr7	99499743	99499744
chr7	99499790	99499791
chr7	99499791	99499792
chr7	99499824	99499825
chr7	99499886	99499887
chr7	99499889	99499890
chr7	99500000	99500001
chr7	99500039	99500040
chr7	99500152	99500153
chr7	99500253	99500254
chr7	99500285	99500286
chr7	99500418	99500419
chr7	99500423	99500424
chr7	99500451	99500452
chr7	99500642	99500643
chr7	99500985	99500986
chr7	99501023	99501024
chr7	99501081	99501082
chr7	99501194	99501195
chr7	99501247	99501248
chr7	99501568	99501569
chr7	99501626	99501627
chr7	99501630	99501631
chr7	99501632	99501633
chr7	99501679	99501680
chr7	99501736	99501737
chr7	99501744	99501745
chr7	99501833	99501834
chr7	99502100	99502101
chr7	99502105	99502106
chr7	99502274	99502275
chr7	99502305	99502306
chr7	99502337	99502338
chr7	99502394	99502395
chr7	99502511	99502512
chr7	99502604	99502605
chr7	99503049	99503050
chr7	99503104	99503105
chr7	99503220	99503221
chr7	99504350	99504351
chr7	99504511	99504512
chr7	99504687	99504688
chr7	99505072	99505073
chr7	99505112	99505113
chr7	99505344	99505345
chr7	99505345	99505346
chr7	99505352	99505353
chr7	99505376	99505377
chr7	99505417	99505418
chr7	99505714	99505715
chr7	99506396	99506397
chr7	99506400	99506401
chr7	99506408	99506409
chr7	99506506	99506507
chr7	99508262	99508263
chr7	99508709	99508710
chr7	99508870	99508871
chr7	99508993	99508994
chr7	99510208	99510209
chr7	99510589	99510590
chr7	99511819	99511820
chr7	99511885	99511886
chr7	99511926	99511927
chr7	99512103	99512104
chr7	99512141	99512142
chr7	99512311	99512312
chr7	99512342	99512343
chr7	99512442	99512443
chr7	99512524	99512525
chr7	99512525	99512526
chr7	99512550	99512551
chr7	99512597	99512598
chr7	99512776	99512777
chr7	99512825	99512826
chr7	99512838	99512839
chr7	99512864	99512865
chr7	99512867	99512868
chr7	99512954	99512955
chr7	99512965	99512966
chr7	99512967	99512968
chr7	99513145	99513146
chr7	99513165	99513166
chr7	99513194	99513195
chr7	99513231	99513232
chr7	99513260	99513261
chr7	99513276	99513277
chr7	99513281	99513282
chr7	99513341	99513342
chr7	99513351	99513352
chr7	99513394	99513395
chr7	99513421	99513422
chr7	99513472	99513473
chr7	99513479	99513480
chr7	99513513	99513514
chr7	99513555	99513556
chr7	99513565	99513566
chr7	99513572	99513573
chr7	99513881	99513882
chr7	99514091	99514092
chr7	99514131	99514132
chr7	99514247	99514248
chr7	99514279	99514280
chr7	99514284	99514285
chr7	99514321	99514322
chr7	99514330	99514331
chr7	99514400	99514401
chr7	99514402	99514403
chr7	99514404	99514405
chr7	99514420	99514421
chr7	99514711	99514712
chr7	99514720	99514721
chr7	99514730	99514731
chr7	99514743	99514744
chr7	99514747	99514748
chr7	99514750	99514751
chr7	99514752	99514753
chr7	99514757	99514758
chr7	99514769	99514770
chr7	99514779	99514780
chr7	99514798	99514799
chr7	99514801	99514802
chr7	99514810	99514811
chr7	99514932	99514933
chr7	99514966	99514967
chr7	99514972	99514973
chr7	99515004	99515005
chr7	99515035	99515036
chr7	99515052	99515053
chr7	99515061	99515062
chr7	99515073	99515074
chr7	99515082	99515083
chr7	99515086	99515087
chr7	99515142	99515143
chr7	99515195	99515196
chr7	99515254	99515255
chr7	99515284	99515285
chr7	99515348	99515349
chr7	99515418	99515419
chr7	99515420	99515421
chr7	99515421	99515422
chr7	99515422	99515423
chr7	99515442	99515443
chr7	99515443	99515444
chr7	99515462	99515463
chr7	99515463	99515464
chr7	99515486	99515487
chr7	99515558	99515559
chr7	99515663	99515664
chr7	99515675	99515676
chr7	99515711	99515712
chr7	99515720	99515721
chr7	99515741	99515742
chr7	99515857	99515858
chr7	99515909	99515910
chr7	99515910	99515911
chr7	99516093	99516094
chr7	99516175	99516176
chr7	99516336	99516337
chr7	99516393	99516394
chr7	99516405	99516406
chr7	99516423	99516424
chr7	99516438	99516439
chr7	99516505	99516506
chr7	99516542	99516543
chr7	99516589	99516590
chr7	99516649	99516650
chr7	99516744	99516745
chr7	99516820	99516821
chr7	99516848	99516849
chr7	99516863	99516864
chr7	99516923	99516924
chr7	99517004	99517005
chr7	99517097	99517098
chr7	99517223	99517224
chr7	99517224	99517225
chr7	99517258	99517259
chr7	99517347	99517348
chr7	99517451	99517452
chr7	99517478	99517479
chr7	99517491	99517492
chr7	99517502	99517503
chr7	99517738	99517739
chr7	99517929	99517930
chr7	99518604	99518605
chr7	99518635	99518636
chr7	99518662	99518663
chr7	99518741	99518742
chr7	99518930	99518931
chr7	99518985	99518986
chr7	99519175	99519176
chr7	99519329	99519330
chr7	99519344	99519345
chr7	99519399	99519400
chr7	99519476	99519477
chr7	99519492	99519493
chr7	99519699	99519700
chr7	99519701	99519702
chr7	99519723	99519724
chr7	99519761	99519762
chr7	99519763	99519764
chr7	99519780	99519781
chr7	99519882	99519883
chr7	99519951	99519952
chr7	99519998	99519999
chr7	99520001	99520002
chr7	99520415	99520416
chr7	99520504	99520505
chr7	99520530	99520531
chr7	99520531	99520532
chr7	99520576	99520577
chr7	99520750	99520751
chr7	99520792	99520793
chr7	99520849	99520850
chr7	99520870	99520871
chr7	99520984	99520985
chr7	99521097	99521098
chr7	99521329	99521330
chr7	99521375	99521376
chr7	99521387	99521388
chr7	99521473	99521474
chr7	99521508	99521509
chr7	99521520	99521521
chr7	99521573	99521574
chr7	99521701	99521702
chr7	99521911	99521912
chr7	99521945	99521946
chr7	99522046	99522047
chr7	99522294	99522295
chr7	99522600	99522601
chr7	99522655	99522656
chr7	99522790	99522791
chr7	99522855	99522856
chr7	99523152	99523153
chr7	99523167	99523168
chr7	99523177	99523178
chr7	99523595	99523596
chr7	99523671	99523672
chr7	99523985	99523986
chr7	99524237	99524238
chr7	99524289	99524290
chr7	99524334	99524335
chr7	99524375	99524376
chr7	99524401	99524402
chr7	99524518	99524519
chr7	99524626	99524627
chr7	99524833	99524834
chr7	99525252	99525253
chr7	99525357	99525358
chr7	99525386	99525387
chr7	99525720	99525721
chr7	99525721	99525722
chr7	99525783	99525784
chr7	99525978	99525979
chr7	99526209	99526210
chr7	99526277	99526278
chr7	99526286	99526287
chr7	99526360	99526361
chr7	99526674	99526675
chr7	99526777	99526778
chr7	99526778	99526779
chr7	99526779	99526780
chr7	99526782	99526783
chr7	99526825	99526826
chr7	99526998	99526999
chr7	99527385	99527386
chr7	99527645	99527646
chr7	99527667	99527668
chr7	99527756	99527757
chr7	99527832	99527833
chr7	99527838	99527839
chr7	99528180	99528181
chr7	99528181	99528182
chr7	99528543	99528544
chr7	99528943	99528944
chr7	99529019	99529020
chr7	99529383	99529384
chr7	99529860	99529861
chr7	99530059	99530060
chr7	99530508	99530509
chr7	99530774	99530775
chr7	99530825	99530826
chr7	99531059	99531060
chr7	99531115	99531116
chr7	99531291	99531292
chr7	99531319	99531320
chr7	99531402	99531403
chr7	99531419	99531420
chr7	99531746	99531747
chr7	99532114	99532115
chr7	99532122	99532123
chr7	99532142	99532143
chr7	99532155	99532156
chr7	99532212	99532213
chr7	99532315	99532316
chr7	99532361	99532362
chr7	99532386	99532387
chr7	99532421	99532422
chr7	99532467	99532468
chr7	99532547	99532548
chr7	99532972	99532973
chr7	99533116	99533117
chr7	99533118	99533119
chr7	99533251	99533252
chr7	99533276	99533277
chr7	99533416	99533417
chr7	99533510	99533511
chr7	99533530	99533531
chr7	99533597	99533598
chr7	99533862	99533863
chr7	99533957	99533958
chr7	99534129	99534130
chr7	99534180	99534181
chr7	99534199	99534200
chr7	99534559	99534560
chr7	99534624	99534625
chr7	99534638	99534639
chr7	99534664	99534665
chr7	99534690	99534691
chr7	99535148	99535149
chr7	99535301	99535302
chr7	99535367	99535368
chr7	99535369	99535370
chr7	99535371	99535372
chr7	99535373	99535374
chr7	99535497	99535498
chr7	99535883	99535884
chr7	99536565	99536566
chr7	99536614	99536615
chr7	99536784	99536785
chr7	99536821	99536822
chr7	99536922	99536923
chr7	99537546	99537547
chr7	99537606	99537607
chr7	99537920	99537921
chr7	99538123	99538124
chr7	99538243	99538244
chr7	99538418	99538419
chr7	99539130	99539131
chr7	99540226	99540227
chr7	99540657	99540658
chr7	99541011	99541012
chr7	99541631	99541632
chr7	99541856	99541857
chr7	99541863	99541864
chr7	99542096	99542097
chr7	99542673	99542674
chr7	99542711	99542712
chr7	99542751	99542752
chr7	99542970	99542971
chr7	99543101	99543102
chr7	99543832	99543833
chr7	99544078	99544079
chr7	99544081	99544082
chr7	99544085	99544086
chr7	99544130	99544131
chr7	99544163	99544164
chr7	99544223	99544224
chr7	99544230	99544231
chr7	99544623	99544624
chr7	99544819	99544820
chr7	99544959	99544960
chr7	99545066	99545067
chr7	99545101	99545102
chr7	99545278	99545279
chr7	99545674	99545675
chr7	99545732	99545733
chr7	99545752	99545753
chr7	99545813	99545814
chr7	99545821	99545822
chr7	99545838	99545839
chr7	99545948	99545949
chr7	99546356	99546357
chr7	99546384	99546385
chr7	99546398	99546399
chr7	99546621	99546622
chr7	99546647	99546648
chr7	99546738	99546739
chr7	99546850	99546851
chr7	99547000	99547001
chr7	99547056	99547057
chr7	99547069	99547070
chr7	99547305	99547306
chr7	99547446	99547447
chr7	99547625	99547626
chr7	99548160	99548161
chr7	99548885	99548886
chr7	99549077	99549078
chr7	99549130	99549131
chr7	99549266	99549267
chr7	99549519	99549520
chr7	99550021	99550022
chr7	99550046	99550047
chr7	99550072	99550073
chr7	99550150	99550151
chr7	99550182	99550183
chr7	99550514	99550515
chr7	99550749	99550750
chr7	99550796	99550797
chr7	99550816	99550817
chr7	99550817	99550818
chr7	99550897	99550898
chr7	99550920	99550921
chr7	99550923	99550924
chr7	99551075	99551076
chr7	99551164	99551165
chr7	99551208	99551209
chr7	99551366	99551367
chr7	99551737	99551738
chr7	99551819	99551820
chr7	99551843	99551844
chr7	99552091	99552092
chr7	99552146	99552147
chr7	99552263	99552264
chr7	99552367	99552368
chr7	99552375	99552376
chr7	99552527	99552528
chr7	99552646	99552647
chr7	99552996	99552997
chr7	99553045	99553046
chr7	99553099	99553100
chr7	99553124	99553125
chr7	99553129	99553130
chr7	99553357	99553358
chr7	99553534	99553535
chr7	99553829	99553830
chr7	99553866	99553867
chr7	99553942	99553943
chr7	99553957	99553958
chr7	99554371	99554372
chr7	99555348	99555349
chr7	99555356	99555357
chr7	99555830	99555831
chr7	99555919	99555920
chr7	99555934	99555935
chr7	99555939	99555940
chr7	99556040	99556041
chr7	99556127	99556128
chr7	99556180	99556181
chr7	99556234	99556235
chr7	99556443	99556444
chr7	99556885	99556886
chr7	99556889	99556890
chr7	99557003	99557004
chr7	99557080	99557081
chr7	99557168	99557169
chr7	99557293	99557294
chr7	99557311	99557312
chr7	99557475	99557476
chr7	99557562	99557563
chr7	99557568	99557569
chr7	99557571	99557572
chr7	99557778	99557779
chr7	99557842	99557843
chr7	99557964	99557965
chr7	99558122	99558123
chr7	99558131	99558132
chr7	99558140	99558141
chr7	99558167	99558168
chr7	99558515	99558516
chr7	99558702	99558703
chr7	99558703	99558704
chr7	99558725	99558726
chr7	99558810	99558811
chr7	99558815	99558816
chr7	99558826	99558827
chr7	99558948	99558949
chr7	99559053	99559054
chr7	99559109	99559110
chr7	99559149	99559150
chr7	99559209	99559210
chr7	99559242	99559243
chr7	99559245	99559246
chr7	99559476	99559477
chr7	99559666	99559667
chr7	99559669	99559670
chr7	99559682	99559683
chr7	99559714	99559715
chr7	99559734	99559735
chr7	99559770	99559771
chr7	99560077	99560078
chr7	99560256	99560257
chr7	99560257	99560258
chr7	99560267	99560268
chr7	99560280	99560281
chr7	99560286	99560287
chr7	99560311	99560312
chr7	99560346	99560347
chr7	99560391	99560392
chr7	99560426	99560427
chr7	99560476	99560477
chr7	99560560	99560561
chr7	99560670	99560671
chr7	99560678	99560679
chr7	99560737	99560738
chr7	99560794	99560795
chr7	99560804	99560805
chr7	99560816	99560817
chr7	99561425	99561426
chr7	99561430	99561431
chr7	99561459	99561460
chr7	99561534	99561535
chr7	99561597	99561598
chr7	99561649	99561650
chr7	99561675	99561676
chr7	99561705	99561706
chr7	99561815	99561816
chr7	99561986	99561987
chr7	99562054	99562055
chr7	99562350	99562351
chr7	99562510	99562511
chr7	99562767	99562768
chr7	99563435	99563436
chr7	99563532	99563533
chr7	99563533	99563534
chr7	99563583	99563584
chr7	99563601	99563602
chr7	99563806	99563807
chr7	99563968	99563969
chr7	99564377	99564378
chr7	99564426	99564427
chr7	99564583	99564584
chr7	99564587	99564588
chr7	99564603	99564604
chr7	99564631	99564632
chr7	99564652	99564653
chr7	99564692	99564693
chr7	99564892	99564893
chr7	99565059	99565060
chr7	99565229	99565230
chr7	99565651	99565652
chr7	99565728	99565729
chr7	99566042	99566043
chr7	99566043	99566044
chr7	99566475	99566476
chr7	99566543	99566544
chr7	99566593	99566594
chr7	99566612	99566613
chr7	99566718	99566719
chr7	99566741	99566742
chr7	99566789	99566790
chr7	99566816	99566817
chr7	99566850	99566851
chr7	99566918	99566919
chr7	99567068	99567069
chr7	99567167	99567168
chr7	99567568	99567569
chr7	99567686	99567687
chr7	99567979	99567980
chr7	99568174	99568175
chr7	99568796	99568797
chr7	99568842	99568843
chr7	99568857	99568858
chr7	99569505	99569506
chr7	99569531	99569532
chr7	99569648	99569649
chr7	99569659	99569660
chr7	99569773	99569774
chr7	99569794	99569795
chr7	99569889	99569890
chr7	99569929	99569930
chr7	99569955	99569956
chr7	99570042	99570043
chr7	99570044	99570045
chr7	99570111	99570112
chr7	99570153	99570154
chr7	99570200	99570201
chr7	99570293	99570294
chr7	99570365	99570366
chr7	99570376	99570377
chr7	99570377	99570378
chr7	99570451	99570452
chr7	99570483	99570484
chr7	99570633	99570634
chr7	99570756	99570757
chr7	99570831	99570832
chr7	99570835	99570836
chr7	99570923	99570924
chr7	99570980	99570981
chr7	99571254	99571255
chr7	99571425	99571426
chr7	99571427	99571428
chr7	99571579	99571580
chr7	99571629	99571630
chr7	99571730	99571731
chr7	99571760	99571761
chr7	99571768	99571769
chr7	99571779	99571780
chr7	99571782	99571783
chr7	99571844	99571845
chr7	99571859	99571860
chr7	99571899	99571900
chr7	99571908	99571909
chr7	99571951	99571952
chr7	99571977	99571978
chr7	99572043	99572044
chr7	99572155	99572156
chr7	99572170	99572171
chr7	99572176	99572177
chr7	99572235	99572236
chr7	99572240	99572241
chr7	99572247	99572248
chr7	99572272	99572273
chr7	99572289	99572290
chr7	99572300	99572301
chr7	99572440	99572441
chr7	99572466	99572467
chr7	99572472	99572473
chr7	99572477	99572478
chr7	99572513	99572514
chr7	99572587	99572588
chr7	99572665	99572666
chr7	99572726	99572727
chr7	99572731	99572732
chr7	99572935	99572936
chr7	99573080	99573081
chr7	99573327	99573328
chr7	99573379	99573380
chr7	99573405	99573406
chr7	99573417	99573418
chr7	99573435	99573436
chr7	99573794	99573795
chr7	99573953	99573954
chr7	99574258	99574259
chr7	99574299	99574300
chr7	99574318	99574319
chr7	99574491	99574492
chr7	99574561	99574562
chr7	99574625	99574626
chr7	99574694	99574695
chr7	99574725	99574726
chr7	99575268	99575269
chr7	99575503	99575504
chr7	99575620	99575621
chr7	99575645	99575646
chr7	99575657	99575658
chr7	99575707	99575708
chr7	99575958	99575959
chr7	99576139	99576140
chr7	99576150	99576151
chr7	99576161	99576162
chr7	99576171	99576172
chr7	99576182	99576183
chr7	99576454	99576455
chr7	99576764	99576765
chr7	99576950	99576951
chr7	99577002	99577003
chr7	99577253	99577254
chr7	99577310	99577311
chr7	99577407	99577408
chr7	99577502	99577503
chr7	99577608	99577609
chr7	99577716	99577717
chr7	99577732	99577733
chr7	99578058	99578059
chr7	99578089	99578090
chr7	99578150	99578151
chr7	99578197	99578198
chr7	99578274	99578275
chr7	99578466	99578467
chr7	99578759	99578760
chr7	99578829	99578830
chr7	99578863	99578864
chr7	99578945	99578946
chr7	99578990	99578991
chr7	99578991	99578992
chr7	99579067	99579068
chr7	99579355	99579356
chr7	99579375	99579376
chr7	99579381	99579382
chr7	99579451	99579452
chr7	99579485	99579486
chr7	99579518	99579519
chr7	99579926	99579927
chr7	99579932	99579933
chr7	99580001	99580002
chr7	99580018	99580019
chr7	99580055	99580056
chr7	99580252	99580253
chr7	99580385	99580386
chr7	99580483	99580484
chr7	99580527	99580528
chr7	99580680	99580681
chr7	99580922	99580923
chr7	99581019	99581020
chr7	99581475	99581476
chr7	99581686	99581687
chr7	99581862	99581863
chr7	99581891	99581892
chr7	99582333	99582334
chr7	99582335	99582336
chr7	99582585	99582586
chr7	99582650	99582651
chr7	99582733	99582734
chr7	99583245	99583246
chr7	99583340	99583341
chr7	99583588	99583589
chr7	99584147	99584148
chr7	99584200	99584201
chr7	99584233	99584234
chr7	99584307	99584308
chr7	99584348	99584349
chr7	99584356	99584357
chr7	99584369	99584370
chr7	99584575	99584576
chr7	99584653	99584654
chr7	99584755	99584756
chr7	99584770	99584771
chr7	99584793	99584794
chr7	99584803	99584804
chr7	99584862	99584863
chr7	99584949	99584950
chr7	99585006	99585007
chr7	99585020	99585021
chr7	99585278	99585279
chr7	99585292	99585293
chr7	99585451	99585452
chr7	99585472	99585473
chr7	99585686	99585687
chr7	99585704	99585705
chr7	99585912	99585913
chr7	99585979	99585980
chr7	99586009	99586010
chr7	99586010	99586011
chr7	99586058	99586059
chr7	99586110	99586111
chr7	99586301	99586302
chr7	99586344	99586345
chr7	99586356	99586357
chr7	99586425	99586426
chr7	99586678	99586679
chr7	99586745	99586746
chr7	99586959	99586960
chr7	99587136	99587137
chr7	99587255	99587256
chr7	99587489	99587490
chr7	99587504	99587505
chr7	99587547	99587548
chr7	99587601	99587602
chr7	99587678	99587679
chr7	99587752	99587753
chr7	99587816	99587817
chr7	99587820	99587821
chr7	99587926	99587927
chr7	99588295	99588296
chr7	99588353	99588354
chr7	99588444	99588445
chr7	99588494	99588495
chr7	99588497	99588498
chr7	99588535	99588536
chr7	99588589	99588590
chr7	99588838	99588839
chr7	99588923	99588924
chr7	99589306	99589307
chr7	99589346	99589347
chr7	99589352	99589353
chr7	99589546	99589547
chr7	99589917	99589918
chr7	99590003	99590004
chr7	99590008	99590009
chr7	99590066	99590067
chr7	99590112	99590113
chr7	99590139	99590140
chr7	99590233	99590234
chr7	99590262	99590263
chr7	99590312	99590313
chr7	99590313	99590314
chr7	99590407	99590408
chr7	99590428	99590429
chr7	99590458	99590459
chr7	99590464	99590465
chr7	99590760	99590761
chr7	99591024	99591025
chr7	99592863	99592864
chr7	99593358	99593359
chr7	99593706	99593707
chr7	99593779	99593780
chr7	99593810	99593811
chr7	99593958	99593959
chr7	99594112	99594113
chr7	99594687	99594688
chr7	99594792	99594793
chr7	99595077	99595078
chr7	99595460	99595461
chr7	99596726	99596727
chr7	99597463	99597464
chr7	99597856	99597857
chr7	99597860	99597861
chr7	99597861	99597862
chr7	99597929	99597930
chr7	99597997	99597998
chr7	99598010	99598011
chr7	99598101	99598102
chr7	99598109	99598110
chr7	99598185	99598186
chr7	99598292	99598293
chr7	99598385	99598386
chr7	99598423	99598424
chr7	99598441	99598442
chr7	99598473	99598474
chr7	99598629	99598630
chr7	99598658	99598659
chr7	99598824	99598825
chr7	99598895	99598896
chr7	99598898	99598899
chr7	99598976	99598977
chr7	99599188	99599189
chr7	99599219	99599220
chr7	99599261	99599262
chr7	99599267	99599268
chr7	99599268	99599269
chr7	99599309	99599310
chr7	99599313	99599314
chr7	99599322	99599323
chr7	99599332	99599333
chr7	99599339	99599340
chr7	99599371	99599372
chr7	99599380	99599381
chr7	99599418	99599419
chr7	99599435	99599436
chr7	99599446	99599447
chr7	99599464	99599465
chr7	99599517	99599518
chr7	99599706	99599707
chr7	99599712	99599713
chr7	99599903	99599904
chr7	99600074	99600075
chr7	99600141	99600142
chr7	99600170	99600171
chr7	99600276	99600277
chr7	99600427	99600428
chr7	99600688	99600689
chr7	99600924	99600925
chr7	99600941	99600942
chr7	99601428	99601429
chr7	99601445	99601446
chr7	99601527	99601528
chr7	99601675	99601676
chr7	99601677	99601678
chr7	99602054	99602055
chr7	99602055	99602056
chr7	99602094	99602095
chr7	99602256	99602257
chr7	99602489	99602490
chr7	99602683	99602684
chr7	99602702	99602703
chr7	99602852	99602853
chr7	99602952	99602953
chr7	99602959	99602960
chr7	99603170	99603171
chr7	99603194	99603195
chr7	99603202	99603203
chr7	99603405	99603406
chr7	99603423	99603424
chr7	99603458	99603459
chr7	99603468	99603469
chr7	99603536	99603537
chr7	99603563	99603564
chr7	99603612	99603613
chr7	99603639	99603640
chr7	99603752	99603753
chr7	99604032	99604033
chr7	99604327	99604328
chr7	99604615	99604616
chr7	99604634	99604635
chr7	99604657	99604658
chr7	99604721	99604722
chr7	99604799	99604800
chr7	99604838	99604839
chr7	99604848	99604849
chr7	99604886	99604887
chr7	99604889	99604890
chr7	99604943	99604944
chr7	99605168	99605169
chr7	99605347	99605348
chr7	99605561	99605562
chr7	99605607	99605608
chr7	99605742	99605743
chr7	99605871	99605872
chr7	99606321	99606322
chr7	99606365	99606366
chr7	99606779	99606780
chr7	99607074	99607075
chr7	99607131	99607132
chr7	99607219	99607220
chr7	99607229	99607230
chr7	99607253	99607254
chr7	99607361	99607362
chr7	99607407	99607408
chr7	99607641	99607642
chr7	99607828	99607829
chr7	99607849	99607850
chr7	99608171	99608172
chr7	99608201	99608202
chr7	99608229	99608230
chr7	99608230	99608231
chr7	99608272	99608273
chr7	99608360	99608361
chr7	99608449	99608450
chr7	99608525	99608526
chr7	99608755	99608756
chr7	99608759	99608760
chr7	99608823	99608824
chr7	99608830	99608831
chr7	99608859	99608860
chr7	99608996	99608997
chr7	99609096	99609097
chr7	99609141	99609142
chr7	99609200	99609201
chr7	99609201	99609202
chr7	99609248	99609249
chr7	99609250	99609251
chr7	99609285	99609286
chr7	99609349	99609350
chr7	99609437	99609438
chr7	99609562	99609563
chr7	99609568	99609569
chr7	99609701	99609702
chr7	99609828	99609829
chr7	99609949	99609950
chr7	99610216	99610217
chr7	99610333	99610334
chr7	99610368	99610369
chr7	99610429	99610430
chr7	99610551	99610552
chr7	99610554	99610555
chr7	99610657	99610658
chr7	99610702	99610703
chr7	99610723	99610724
chr7	99610798	99610799
chr7	99610801	99610802
chr7	99610805	99610806
chr7	99610827	99610828
chr7	99610830	99610831
chr7	99610852	99610853
chr7	99610856	99610857
chr7	99610934	99610935
chr7	99611086	99611087
chr7	99611112	99611113
chr7	99611212	99611213
chr7	99611270	99611271
chr7	99611321	99611322
chr7	99611617	99611618
chr7	99611685	99611686
chr7	99612073	99612074
chr7	99612265	99612266
chr7	99612743	99612744
chr7	99613173	99613174
chr7	99613338	99613339
chr7	99614132	99614133
chr7	99614207	99614208
chr7	99614421	99614422
chr7	99614640	99614641
chr7	99614687	99614688
chr7	99614749	99614750
chr7	99615436	99615437
chr7	99616519	99616520
chr7	99616534	99616535
chr7	99616547	99616548
chr7	99616698	99616699
chr7	99617979	99617980
chr7	99618310	99618311
chr7	99618792	99618793
chr7	99618879	99618880
chr7	99618989	99618990
chr7	99618994	99618995
chr7	99618999	99619000
chr7	99619004	99619005
chr7	99619040	99619041
chr7	99619049	99619050
chr7	99619349	99619350
chr7	99619621	99619622
chr7	99619684	99619685
chr7	99619703	99619704
chr7	99619885	99619886
chr7	99619895	99619896
chr7	99620002	99620003
chr7	99620045	99620046
chr7	99620049	99620050
chr7	99621195	99621196
chr7	99621308	99621309
chr7	99621323	99621324
chr7	99621333	99621334
chr7	99621474	99621475
chr7	99621705	99621706
chr7	99621870	99621871
chr7	99622003	99622004
chr7	99622503	99622504
chr7	99622706	99622707
chr7	99622881	99622882
chr7	99622897	99622898
chr7	99623023	99623024
chr7	99623053	99623054
chr7	99623081	99623082
chr7	99623136	99623137
chr7	99623194	99623195
chr7	99623288	99623289
chr7	99623333	99623334
chr7	99623460	99623461
chr7	99623466	99623467
chr7	99623468	99623469
chr7	99623541	99623542
chr7	99623551	99623552
chr7	99623784	99623785
chr7	99623838	99623839
chr7	99623946	99623947
chr7	99624166	99624167
chr7	99624254	99624255
chr7	99624345	99624346
chr7	99624481	99624482
chr7	99624591	99624592
chr7	99624788	99624789
chr7	99624857	99624858
chr7	99625051	99625052
chr7	99625096	99625097
chr7	99625148	99625149
chr7	99625478	99625479
chr7	99625486	99625487
chr7	99625661	99625662
chr7	99625814	99625815
chr7	99626980	99626981
chr7	99627209	99627210
chr7	99627221	99627222
chr7	99627413	99627414
chr7	99627672	99627673
chr7	99627715	99627716
chr7	99627840	99627841
chr7	99628354	99628355
chr7	99628431	99628432
chr7	99628442	99628443
chr7	99628475	99628476
chr7	99628521	99628522
chr7	99628800	99628801
chr7	99628851	99628852
chr7	99628897	99628898
chr7	99628900	99628901
chr7	99628901	99628902
chr7	99628916	99628917
chr7	99628950	99628951
chr7	99629005	99629006
chr7	99629007	99629008
chr7	99629125	99629126
chr7	99629155	99629156
chr7	99629177	99629178
chr7	99629206	99629207
chr7	99629224	99629225
chr7	99629232	99629233
chr7	99629245	99629246
chr7	99629535	99629536
chr7	99629579	99629580
chr7	99629609	99629610
chr7	99629663	99629664
chr7	99629674	99629675
chr7	99629746	99629747
chr7	99629824	99629825
chr7	99629905	99629906
chr7	99630091	99630092
chr7	99630140	99630141
chr7	99630214	99630215
chr7	99630261	99630262
chr7	99630275	99630276
chr7	99630302	99630303
chr7	99630358	99630359
chr7	99630388	99630389
chr7	99630471	99630472
chr7	99630559	99630560
chr7	99630620	99630621
chr7	99630886	99630887
chr7	99631099	99631100
chr7	99631134	99631135
chr7	99631200	99631201
chr7	99631312	99631313
chr7	99631317	99631318
chr7	99631349	99631350
chr7	99631366	99631367
chr7	99631599	99631600
chr7	99631750	99631751
chr7	99631784	99631785
chr7	99631893	99631894
chr7	99631992	99631993
chr7	99632008	99632009
chr7	99632017	99632018
chr7	99632018	99632019
chr7	99632051	99632052
chr7	99632605	99632606
chr7	99633078	99633079
chr7	99633247	99633248
chr7	99633331	99633332
chr7	99633420	99633421
chr7	99633480	99633481
chr7	99633563	99633564
chr7	99633634	99633635
chr7	99633695	99633696
chr7	99633884	99633885
chr7	99634354	99634355
chr7	99634605	99634606
chr7	99634742	99634743
chr7	99634789	99634790
chr7	99634822	99634823
chr7	99634906	99634907
chr7	99634951	99634952
chr7	99634993	99634994
chr7	99635013	99635014
chr7	99635552	99635553
chr7	99635681	99635682
chr7	99635737	99635738
chr7	99635969	99635970
chr7	99636262	99636263
chr7	99636354	99636355
chr7	99636425	99636426
chr7	99636490	99636491
chr7	99636548	99636549
chr7	99636572	99636573
chr7	99636591	99636592
chr7	99636742	99636743
chr7	99637000	99637001
chr7	99637032	99637033
chr7	99637863	99637864
chr7	99638135	99638136
chr7	99638147	99638148
chr7	99638271	99638272
chr7	99638293	99638294
chr7	99638494	99638495
chr7	99638830	99638831
chr7	99638901	99638902
chr7	99638951	99638952
chr7	99638953	99638954
chr7	99639004	99639005
chr7	99639005	99639006
chr7	99639006	99639007
chr7	99639172	99639173
chr7	99639200	99639201
chr7	99639208	99639209
chr7	99639283	99639284
chr7	99639325	99639326
chr7	99639695	99639696
chr7	99639750	99639751
chr7	99639835	99639836
chr7	99639897	99639898
chr7	99639902	99639903
chr7	99640030	99640031
chr7	99640247	99640248
chr7	99640327	99640328
chr7	99640328	99640329
chr7	99640331	99640332
chr7	99640336	99640337
chr7	99640344	99640345
chr7	99640352	99640353
chr7	99640402	99640403
chr7	99640433	99640434
chr7	99640444	99640445
chr7	99640475	99640476
chr7	99640514	99640515
chr7	99640685	99640686
chr7	99640736	99640737
chr7	99640775	99640776
chr7	99640808	99640809
chr7	99640813	99640814
chr7	99640827	99640828
chr7	99640882	99640883
chr7	99640887	99640888
chr7	99640892	99640893
chr7	99640912	99640913
chr7	99640933	99640934
chr7	99640937	99640938
chr7	99640940	99640941
chr7	99640976	99640977
chr7	99640994	99640995
chr7	99641002	99641003
chr7	99641051	99641052
chr7	99641094	99641095
chr7	99641120	99641121
chr7	99641129	99641130
chr7	99641230	99641231
chr7	99641254	99641255
chr7	99641315	99641316
chr7	99641563	99641564
chr7	99641583	99641584
chr7	99641643	99641644
chr7	99641761	99641762
chr7	99641808	99641809
chr7	99641839	99641840
chr7	99641864	99641865
chr7	99641914	99641915
chr7	99642123	99642124
chr7	99642350	99642351
chr7	99642617	99642618
chr7	99643192	99643193
chr7	99643220	99643221
chr7	99643335	99643336
chr7	99643340	99643341
chr7	99643352	99643353
chr7	99643506	99643507
chr7	99643605	99643606
chr7	99643611	99643612
chr7	99643690	99643691
chr7	99643695	99643696
chr7	99643735	99643736
chr7	99643743	99643744
chr7	99643761	99643762
chr7	99643824	99643825
chr7	99643852	99643853
chr7	99644071	99644072
chr7	99644251	99644252
chr7	99644387	99644388
chr7	99644610	99644611
chr7	99645004	99645005
chr7	99645050	99645051
chr7	99645310	99645311
chr7	99645459	99645460
chr7	99645525	99645526
chr7	99645586	99645587
chr7	99645608	99645609
chr7	99645704	99645705
chr7	99645760	99645761
chr7	99645932	99645933
chr7	99646071	99646072
chr7	99646182	99646183
chr7	99646287	99646288
chr7	99646363	99646364
chr7	99646364	99646365
chr7	99646426	99646427
chr7	99646430	99646431
chr7	99646464	99646465
chr7	99646648	99646649
chr7	99647161	99647162
chr7	99647201	99647202
chr7	99647217	99647218
chr7	99647491	99647492
chr7	99647559	99647560
chr7	99647702	99647703
chr7	99647736	99647737
chr7	99647782	99647783
chr7	99647823	99647824
chr7	99647828	99647829
chr7	99647829	99647830
chr7	99647831	99647832
chr7	99647933	99647934
chr7	99647936	99647937
chr7	99648120	99648121
chr7	99648169	99648170
chr7	99648230	99648231
chr7	99648253	99648254
chr7	99648320	99648321
chr7	99648331	99648332
chr7	99648378	99648379
chr7	99648432	99648433
chr7	99648511	99648512
chr7	99648592	99648593
chr7	99648598	99648599
chr7	99648639	99648640
chr7	99648837	99648838
chr7	99648925	99648926
chr7	99648944	99648945
chr7	99648958	99648959
chr7	99649144	99649145
chr7	99649175	99649176
chr7	99649307	99649308
chr7	99649326	99649327
chr7	99649412	99649413
chr7	99649437	99649438
chr7	99649569	99649570
chr7	99649661	99649662
chr7	99649665	99649666
chr7	99649683	99649684
chr7	99649943	99649944
chr7	99650083	99650084
chr7	99650087	99650088
chr7	99650117	99650118
chr7	99650170	99650171
chr7	99650232	99650233
chr7	99650594	99650595
chr7	99650828	99650829
chr7	99650864	99650865
chr7	99650990	99650991
chr7	99651014	99651015
chr7	99651172	99651173
chr7	99651255	99651256
chr7	99651349	99651350
chr7	99651645	99651646
chr7	99652526	99652527
chr7	99652792	99652793
chr7	99653129	99653130
chr7	99653157	99653158
chr7	99653280	99653281
chr7	99653307	99653308
chr7	99653357	99653358
chr7	99653453	99653454
chr7	99653500	99653501
chr7	99653522	99653523
chr7	99653830	99653831
chr7	99654108	99654109
chr7	99654285	99654286
chr7	99654580	99654581
chr7	99654819	99654820
chr7	99655124	99655125
chr7	99655465	99655466
chr7	99655742	99655743
chr7	99655788	99655789
chr7	99655818	99655819
chr7	99656712	99656713
chr7	99656902	99656903
chr7	99657121	99657122
chr7	99657174	99657175
chr7	99657231	99657232
chr7	99657301	99657302
chr7	99657363	99657364
chr7	99657586	99657587
chr7	99657678	99657679
chr7	99657744	99657745
chr7	99657789	99657790
chr7	99657912	99657913
chr7	99658012	99658013
chr7	99658220	99658221
chr7	99658317	99658318
chr7	99658387	99658388
chr7	99658793	99658794
chr7	99658817	99658818
chr7	99659022	99659023
chr7	99659269	99659270
chr7	99659356	99659357
chr7	99659412	99659413
chr7	99659419	99659420
chr7	99659467	99659468
chr7	99659856	99659857
chr7	99660312	99660313
chr7	99660327	99660328
chr7	99660778	99660779
chr7	99660910	99660911
chr7	99661271	99661272
chr7	99661405	99661406
chr7	99661787	99661788
chr7	99661818	99661819
chr7	99661842	99661843
chr7	99662305	99662306
chr7	99662580	99662581
chr7	99662862	99662863
chr7	99663069	99663070
chr7	99663278	99663279
chr7	99663796	99663797
chr7	99664619	99664620
chr7	99664641	99664642
chr7	99664814	99664815
chr7	99665144	99665145
chr7	99665426	99665427
chr7	99665777	99665778
chr7	99666010	99666011
chr7	99666265	99666266
chr7	99666302	99666303
chr7	99666657	99666658
chr7	99666876	99666877
chr7	99667566	99667567
chr7	99667632	99667633
chr7	99667646	99667647
chr7	99667920	99667921
chr7	99668244	99668245
chr7	99668245	99668246
chr7	99668436	99668437
chr7	99668916	99668917
chr7	99669149	99669150
chr7	99669296	99669297
chr7	99669825	99669826
chr7	99670745	99670746
chr7	99670916	99670917
chr7	99671019	99671020
chr7	99671476	99671477
chr7	99671809	99671810
chr7	99671888	99671889
chr7	99672070	99672071
chr7	99672102	99672103
chr7	99672142	99672143
chr7	99672175	99672176
chr7	99672218	99672219
chr7	99672256	99672257
chr7	99672386	99672387
chr7	99672530	99672531
chr7	99672553	99672554
chr7	99672700	99672701
chr7	99672780	99672781
chr7	99672919	99672920
chr7	99673009	99673010
chr7	99673109	99673110
chr7	99673110	99673111
chr7	99673203	99673204
chr7	99673354	99673355
chr7	99673381	99673382
chr7	99673524	99673525
chr7	99673655	99673656
chr7	99673656	99673657
chr7	99673657	99673658
chr7	99673784	99673785
chr7	99673862	99673863
chr7	99673979	99673980
chr7	99673996	99673997
chr7	99674040	99674041
chr7	99674138	99674139
chr7	99674144	99674145
chr7	99674196	99674197
chr7	99674211	99674212
chr7	99674213	99674214
chr7	99674247	99674248
chr7	99674256	99674257
chr7	99674328	99674329
chr7	99674353	99674354
chr7	99674494	99674495
chr7	99674521	99674522
chr7	99674534	99674535
chr7	99674549	99674550
chr7	99674584	99674585
chr7	99674667	99674668
chr7	99674724	99674725
chr7	99675099	99675100
chr7	99675106	99675107
chr7	99675116	99675117
chr7	99675171	99675172
chr7	99675229	99675230
chr7	99675284	99675285
chr7	99675365	99675366
chr7	99675453	99675454
chr7	99675473	99675474
chr7	99675501	99675502
chr7	99675565	99675566
chr7	99675597	99675598
chr7	99675627	99675628
chr7	99675803	99675804
chr7	99675883	99675884
chr7	99675913	99675914
chr7	99676103	99676104
chr7	99676106	99676107
chr7	99676192	99676193
chr7	99676205	99676206
chr7	99676373	99676374
chr7	99676581	99676582
chr7	99676597	99676598
chr7	99676699	99676700
chr7	99676901	99676902
chr7	99677106	99677107
chr7	99677172	99677173
chr7	99677260	99677261
chr7	99677297	99677298
chr7	99677452	99677453
chr7	99677480	99677481
chr7	99677761	99677762
chr7	99678022	99678023
chr7	99678094	99678095
chr7	99678111	99678112
chr7	99678127	99678128
chr7	99678188	99678189
chr7	99678221	99678222
chr7	99678235	99678236
chr7	99678339	99678340
chr7	99678495	99678496
chr7	99678502	99678503
chr7	99678551	99678552
chr7	99678586	99678587
chr7	99678603	99678604
chr7	99678706	99678707
chr7	99678743	99678744
chr7	99678767	99678768
chr7	99678994	99678995
chr7	99679077	99679078
chr7	99679123	99679124
chr7	99679191	99679192
chr7	99679230	99679231
chr7	99679300	99679301
chr7	99679347	99679348
chr7	99679486	99679487
chr7	99679503	99679504
chr7	99679535	99679536
chr7	99679569	99679570
chr7	99679585	99679586
chr7	99679654	99679655
chr7	99679792	99679793
chr7	99679901	99679902
chr7	99679970	99679971
chr7	99680028	99680029
chr7	99680048	99680049
chr7	99680716	99680717
chr7	99680720	99680721
chr7	99680757	99680758
chr7	99680764	99680765
chr7	99680767	99680768
chr7	99680854	99680855
chr7	99681113	99681114
chr7	99681404	99681405
chr7	99681485	99681486
chr7	99681551	99681552
chr7	99681796	99681797
chr7	99681913	99681914
chr7	99681953	99681954
chr7	99681996	99681997
chr7	99682106	99682107
chr7	99682344	99682345
chr7	99682467	99682468
chr7	99682534	99682535
chr7	99682549	99682550
chr7	99682647	99682648
chr7	99683377	99683378
chr7	99683510	99683511
chr7	99683582	99683583
chr7	99683685	99683686
chr7	99683861	99683862
chr7	99683887	99683888
chr7	99684171	99684172
chr7	99684317	99684318
chr7	99684344	99684345
chr7	99684378	99684379
chr7	99684643	99684644
chr7	99685275	99685276
chr7	99685365	99685366
chr7	99685484	99685485
chr7	99685608	99685609
chr7	99685653	99685654
chr7	99686257	99686258
chr7	99686261	99686262
chr7	99686432	99686433
chr7	99686506	99686507
chr7	99686526	99686527
chr7	99686621	99686622
chr7	99686633	99686634
chr7	99686726	99686727
chr7	99686744	99686745
chr7	99686784	99686785
chr7	99686795	99686796
chr7	99686889	99686890
chr7	99687016	99687017
chr7	99687060	99687061
chr7	99687113	99687114
chr7	99687116	99687117
chr7	99687119	99687120
chr7	99687134	99687135
chr7	99687199	99687200
chr7	99687332	99687333
chr7	99687409	99687410
chr7	99687413	99687414
chr7	99687519	99687520
chr7	99687555	99687556
chr7	99687584	99687585
chr7	99687814	99687815
chr7	99687965	99687966
chr7	99687969	99687970
chr7	99687977	99687978
chr7	99688153	99688154
chr7	99688458	99688459
chr7	99688782	99688783
chr7	99688833	99688834
chr7	99688837	99688838
chr7	99689032	99689033
chr7	99689126	99689127
chr7	99689234	99689235
chr7	99689392	99689393
chr7	99689650	99689651
chr7	99689730	99689731
chr7	99689816	99689817
chr7	99689870	99689871
chr7	99689958	99689959
chr7	99689965	99689966
chr7	99690007	99690008
chr7	99690176	99690177
chr7	99690214	99690215
chr7	99690223	99690224
chr7	99690371	99690372
chr7	99690416	99690417
chr7	99690603	99690604
chr7	99690703	99690704
chr7	99690763	99690764
chr7	99690786	99690787
chr7	99690788	99690789
chr7	99690840	99690841
chr7	99690971	99690972
chr7	99691035	99691036
chr7	99691045	99691046
chr7	99691062	99691063
chr7	99691160	99691161
chr7	99691244	99691245
chr7	99691401	99691402
chr7	99691431	99691432
chr7	99691522	99691523
chr7	99691548	99691549
chr7	99691677	99691678
chr7	99691697	99691698
chr7	99691702	99691703
chr7	99691715	99691716
chr7	99691720	99691721
chr7	99691731	99691732
chr7	99691783	99691784
chr7	99692058	99692059
chr7	99692344	99692345
chr7	99692398	99692399
chr7	99692778	99692779
chr7	99692796	99692797
chr7	99692946	99692947
chr7	99692960	99692961
chr7	99693015	99693016
chr7	99693145	99693146
chr7	99693759	99693760
chr7	99693798	99693799
chr7	99693925	99693926
chr7	99693963	99693964
chr7	99694099	99694100
chr7	99694361	99694362
chr7	99694895	99694896
chr7	99695127	99695128
chr7	99695151	99695152
chr7	99695463	99695464
chr7	99695507	99695508
chr7	99695888	99695889
chr7	99696145	99696146
chr7	99696333	99696334
chr7	99696410	99696411
chr7	99696529	99696530
chr7	99696753	99696754
chr7	99696767	99696768
chr7	99696843	99696844
chr7	99696871	99696872
chr7	99697124	99697125
chr7	99697143	99697144
chr7	99697216	99697217
chr7	99697221	99697222
chr7	99697240	99697241
chr7	99697327	99697328
chr7	99697342	99697343
chr7	99697495	99697496
chr7	99697658	99697659
chr7	99697747	99697748
chr7	99698005	99698006
chr7	99698065	99698066
chr7	99698072	99698073
chr7	99698260	99698261
chr7	99698368	99698369
chr7	99698413	99698414
chr7	99698456	99698457
chr7	99698472	99698473
chr7	99698503	99698504
chr7	99698697	99698698
chr7	99698834	99698835
chr7	99698841	99698842
chr7	99698854	99698855
chr7	99699068	99699069
chr7	99699156	99699157
chr7	99699255	99699256
chr7	99699677	99699678
chr7	99699688	99699689
chr7	99700050	99700051
chr7	99700051	99700052
chr7	99700059	99700060
chr7	99700087	99700088
chr7	99700107	99700108
chr7	99700246	99700247
chr7	99700279	99700280
chr7	99700308	99700309
chr7	99700394	99700395
chr7	99700424	99700425
chr7	99700845	99700846
chr7	99700846	99700847
chr7	99700929	99700930
chr7	99701034	99701035
chr7	99701186	99701187
chr7	99701311	99701312
chr7	99701376	99701377
chr7	99701479	99701480
chr7	99701487	99701488
chr7	99701498	99701499
chr7	99701513	99701514
chr7	99701595	99701596
chr7	99701629	99701630
chr7	99701726	99701727
chr7	99701810	99701811
chr7	99701901	99701902
chr7	99702113	99702114
chr7	99702210	99702211
chr7	99702367	99702368
chr7	99702401	99702402
chr7	99702567	99702568
chr7	99702728	99702729
chr7	99702735	99702736
chr7	99702842	99702843
chr7	99702889	99702890
chr7	99703033	99703034
chr7	99703160	99703161
chr7	99703173	99703174
chr7	99703229	99703230
chr7	99703271	99703272
chr7	99703325	99703326
chr7	99703332	99703333
chr7	99703496	99703497
chr7	99703530	99703531
chr7	99703591	99703592
chr7	99703659	99703660
chr7	99703926	99703927
chr7	99704515	99704516
chr7	99704572	99704573
chr7	99704726	99704727
chr7	99704780	99704781
chr7	99704927	99704928
chr7	99705022	99705023
chr7	99705223	99705224
chr7	99705231	99705232
chr7	99705317	99705318
chr7	99705622	99705623
chr7	99705669	99705670
chr7	99705707	99705708
chr7	99705750	99705751
chr7	99705759	99705760
chr7	99705824	99705825
chr7	99705927	99705928
chr7	99706066	99706067
chr7	99706073	99706074
chr7	99706080	99706081
chr7	99706083	99706084
chr7	99706086	99706087
chr7	99706092	99706093
chr7	99706161	99706162
chr7	99706178	99706179
chr7	99706202	99706203
chr7	99706206	99706207
chr7	99706216	99706217
chr7	99706222	99706223
chr7	99706224	99706225
chr7	99706235	99706236
chr7	99706494	99706495
chr7	99706607	99706608
chr7	99706615	99706616
chr7	99706639	99706640
chr7	99706712	99706713
chr7	99706719	99706720
chr7	99706775	99706776
chr7	99706909	99706910
chr7	99707056	99707057
chr7	99707831	99707832
chr7	99707914	99707915
chr7	99708167	99708168
chr7	99708244	99708245
chr7	99708280	99708281
chr7	99708471	99708472
chr7	99708491	99708492
chr7	99708494	99708495
chr7	99708758	99708759
chr7	99708765	99708766
chr7	99708782	99708783
chr7	99708845	99708846
chr7	99708865	99708866
chr7	99709053	99709054
chr7	99709149	99709150
chr7	99709474	99709475
chr7	99709603	99709604
chr7	99709647	99709648
chr7	99709677	99709678
chr7	99709727	99709728
chr7	99709765	99709766
chr7	99709963	99709964
chr7	99709999	99710000
chr7	99710089	99710090
chr7	99710195	99710196
chr7	99710253	99710254
chr7	99710260	99710261
chr7	99710277	99710278
chr7	99710292	99710293
chr7	99710309	99710310
chr7	99710321	99710322
chr7	99710354	99710355
chr7	99710491	99710492
chr7	99710591	99710592
chr7	99710595	99710596
chr7	99710606	99710607
chr7	99710611	99710612
chr7	99710612	99710613
chr7	99710616	99710617
chr7	99710710	99710711
chr7	99710715	99710716
chr7	99710947	99710948
chr7	99710968	99710969
chr7	99711033	99711034
chr7	99711089	99711090
chr7	99711144	99711145
chr7	99711180	99711181
chr7	99711204	99711205
chr7	99711262	99711263
chr7	99711305	99711306
chr7	99711347	99711348
chr7	99711358	99711359
chr7	99711474	99711475
chr7	99711491	99711492
chr7	99711942	99711943
chr7	99711953	99711954
chr7	99712094	99712095
chr7	99712096	99712097
chr7	99712099	99712100
chr7	99712114	99712115
chr7	99712403	99712404
chr7	99712453	99712454
chr7	99712762	99712763
chr7	99712812	99712813
chr7	99713005	99713006
chr7	99713011	99713012
chr7	99713050	99713051
chr7	99713084	99713085
chr7	99713161	99713162
chr7	99713171	99713172
chr7	99713271	99713272
chr7	99713293	99713294
chr7	99713381	99713382
chr7	99713473	99713474
chr7	99713522	99713523
chr7	99713878	99713879
chr7	99713896	99713897
chr7	99713928	99713929
chr7	99713984	99713985
chr7	99714031	99714032
chr7	99714063	99714064
chr7	99714141	99714142
chr7	99714161	99714162
chr7	99714536	99714537
chr7	99714547	99714548
chr7	99714604	99714605
chr7	99714610	99714611
chr7	99714739	99714740
chr7	99714740	99714741
chr7	99714744	99714745
chr7	99714808	99714809
chr7	99714844	99714845
chr7	99714884	99714885
chr7	99714983	99714984
chr7	99715005	99715006
chr7	99715006	99715007
chr7	99715024	99715025
chr7	99715066	99715067
chr7	99715115	99715116
chr7	99715163	99715164
chr7	99715197	99715198
chr7	99715198	99715199
chr7	99715207	99715208
chr7	99715369	99715370
chr7	99715447	99715448
chr7	99715492	99715493
chr7	99715538	99715539
chr7	99715603	99715604
chr7	99715617	99715618
chr7	99715757	99715758
chr7	99715766	99715767
chr7	99715907	99715908
chr7	99715945	99715946
chr7	99716135	99716136
chr7	99716152	99716153
chr7	99716248	99716249
chr7	99716297	99716298
chr7	99716330	99716331
chr7	99716363	99716364
chr7	99716496	99716497
chr7	99716573	99716574
chr7	99716684	99716685
chr7	99716697	99716698
chr7	99717060	99717061
chr7	99717346	99717347
chr7	99717452	99717453
chr7	99717484	99717485
chr7	99717537	99717538
chr7	99717607	99717608
chr7	99717673	99717674
chr7	99718007	99718008
chr7	99718029	99718030
chr7	99718107	99718108
chr7	99718393	99718394
chr7	99719004	99719005
chr7	99719190	99719191
chr7	99719191	99719192
chr7	99719761	99719762
chr7	99719929	99719930
chr7	99719958	99719959
chr7	99719998	99719999
chr7	99720043	99720044
chr7	99720141	99720142
chr7	99720283	99720284
chr7	99720434	99720435
chr7	99720511	99720512
chr7	99720518	99720519
chr7	99720524	99720525
chr7	99720536	99720537
chr7	99720568	99720569
chr7	99720656	99720657
chr7	99720760	99720761
chr7	99720820	99720821
chr7	99720874	99720875
chr7	99720973	99720974
chr7	99721020	99721021
chr7	99721021	99721022
chr7	99721080	99721081
chr7	99721177	99721178
chr7	99721183	99721184
chr7	99721266	99721267
chr7	99721471	99721472
chr7	99721484	99721485
chr7	99721503	99721504
chr7	99721559	99721560
chr7	99721683	99721684
chr7	99721743	99721744
chr7	99721803	99721804
chr7	99722031	99722032
chr7	99722034	99722035
chr7	99722057	99722058
chr7	99722413	99722414
chr7	99722577	99722578
chr7	99722791	99722792
chr7	99722843	99722844
chr7	99722849	99722850
chr7	99722854	99722855
chr7	99722897	99722898
chr7	99722973	99722974
chr7	99723156	99723157
chr7	99723280	99723281
chr7	99723289	99723290
chr7	99723333	99723334
chr7	99723523	99723524
chr7	99723619	99723620
chr7	99723695	99723696
chr7	99723786	99723787
chr7	99723926	99723927
chr7	99723934	99723935
chr7	99723935	99723936
chr7	99723938	99723939
chr7	99724006	99724007
chr7	99724014	99724015
chr7	99724047	99724048
chr7	99724115	99724116
chr7	99724131	99724132
chr7	99724139	99724140
chr7	99724155	99724156
chr7	99724350	99724351
chr7	99724366	99724367
chr7	99724469	99724470
chr7	99724687	99724688
chr7	99724773	99724774
chr7	99725124	99725125
chr7	99725146	99725147
chr7	99725203	99725204
chr7	99725416	99725417
chr7	99725443	99725444
chr7	99725550	99725551
chr7	99725591	99725592
chr7	99725616	99725617
chr7	99725623	99725624
chr7	99725643	99725644
chr7	99725778	99725779
chr7	99725884	99725885
chr7	99725900	99725901
chr7	99725978	99725979
chr7	99726120	99726121
chr7	99726234	99726235
chr7	99726379	99726380
chr7	99726400	99726401
chr7	99726496	99726497
chr7	99726544	99726545
chr7	99726555	99726556
chr7	99726602	99726603
chr7	99726626	99726627
chr7	99726655	99726656
chr7	99726661	99726662
chr7	99726755	99726756
chr7	99726777	99726778
chr7	99726943	99726944
chr7	99726975	99726976
chr7	99727167	99727168
chr7	99727180	99727181
chr7	99727255	99727256
chr7	99727256	99727257
chr7	99727380	99727381
chr7	99727458	99727459
chr7	99727536	99727537
chr7	99727563	99727564
chr7	99727627	99727628
chr7	99727789	99727790
chr7	99727838	99727839
chr7	99727841	99727842
chr7	99727979	99727980
chr7	99727997	99727998
chr7	99728024	99728025
chr7	99728025	99728026
chr7	99728037	99728038
chr7	99728043	99728044
chr7	99728062	99728063
chr7	99728070	99728071
chr7	99728103	99728104
chr7	99728112	99728113
chr7	99728158	99728159
chr7	99728260	99728261
chr7	99728267	99728268
chr7	99728305	99728306
chr7	99728347	99728348
chr7	99728359	99728360
chr7	99728382	99728383
chr7	99728391	99728392
chr7	99728417	99728418
chr7	99728451	99728452
chr7	99728458	99728459
chr7	99728463	99728464
chr7	99728491	99728492
chr7	99728522	99728523
chr7	99728701	99728702
chr7	99728736	99728737
chr7	99728746	99728747
chr7	99728786	99728787
chr7	99728870	99728871
chr7	99728881	99728882
chr7	99728907	99728908
chr7	99728910	99728911
chr7	99728945	99728946
chr7	99729184	99729185
chr7	99729293	99729294
chr7	99729345	99729346
chr7	99729387	99729388
chr7	99729388	99729389
chr7	99729652	99729653
chr7	99729705	99729706
chr7	99729760	99729761
chr7	99729811	99729812
chr7	99729839	99729840
chr7	99729877	99729878
chr7	99729896	99729897
chr7	99729947	99729948
chr7	99730017	99730018
chr7	99730209	99730210
chr7	99730218	99730219
chr7	99730256	99730257
chr7	99730404	99730405
chr7	99730448	99730449
chr7	99730519	99730520
chr7	99730829	99730830
chr7	99731002	99731003
chr7	99731067	99731068
chr7	99731115	99731116
chr7	99731165	99731166
chr7	99731219	99731220
chr7	99731303	99731304
chr7	99731342	99731343
chr7	99731430	99731431
chr7	99731515	99731516
chr7	99731576	99731577
chr7	99731655	99731656
chr7	99731715	99731716
chr7	99731762	99731763
chr7	99731801	99731802
chr7	99731841	99731842
chr7	99732111	99732112
chr7	99732166	99732167
chr7	99732347	99732348
chr7	99732357	99732358
chr7	99732398	99732399
chr7	99732413	99732414
chr7	99732430	99732431
chr7	99732437	99732438
chr7	99732481	99732482
chr7	99732488	99732489
chr7	99732506	99732507
chr7	99732522	99732523
chr7	99732552	99732553
chr7	99732574	99732575
chr7	99732594	99732595
chr7	99732639	99732640
chr7	99732642	99732643
chr7	99732751	99732752
chr7	99732909	99732910
chr7	99732980	99732981
chr7	99733169	99733170
chr7	99733638	99733639
chr7	99733639	99733640
chr7	99733687	99733688
chr7	99733752	99733753
chr7	99733955	99733956
chr7	99734201	99734202
chr7	99734241	99734242
chr7	99734268	99734269
chr7	99734364	99734365
chr7	99734368	99734369
chr7	99734376	99734377
chr7	99734380	99734381
chr7	99734471	99734472
chr7	99734543	99734544
chr7	99734613	99734614
chr7	99734627	99734628
chr7	99735209	99735210
chr7	99735470	99735471
chr7	99736197	99736198
chr7	99736200	99736201
chr7	99736206	99736207
chr7	99736663	99736664
chr7	99736767	99736768
chr7	99736823	99736824
chr7	99736870	99736871
chr7	99736939	99736940
chr7	99737048	99737049
chr7	99737052	99737053
chr7	99737083	99737084
chr7	99737134	99737135
chr7	99737527	99737528
chr7	99737581	99737582
chr7	99737582	99737583
chr7	99737682	99737683
chr7	99737726	99737727
chr7	99737802	99737803
chr7	99737803	99737804
chr7	99737867	99737868
chr7	99738000	99738001
chr7	99738007	99738008
chr7	99738008	99738009
chr7	99738021	99738022
chr7	99738107	99738108
chr7	99738127	99738128
chr7	99738317	99738318
chr7	99738464	99738465
chr7	99738484	99738485
chr7	99738513	99738514
chr7	99738521	99738522
chr7	99738537	99738538
chr7	99738620	99738621
chr7	99738645	99738646
chr7	99738664	99738665
chr7	99738665	99738666
chr7	99738666	99738667
chr7	99738836	99738837
chr7	99738874	99738875
chr7	99738884	99738885
chr7	99738902	99738903
chr7	99738942	99738943
chr7	99738963	99738964
chr7	99739129	99739130
chr7	99739137	99739138
chr7	99739238	99739239
chr7	99739413	99739414
chr7	99739428	99739429
chr7	99739520	99739521
chr7	99739617	99739618
chr7	99739719	99739720
chr7	99739748	99739749
chr7	99739937	99739938
chr7	99740025	99740026
chr7	99740026	99740027
chr7	99740152	99740153
chr7	99740206	99740207
chr7	99740255	99740256
chr7	99740273	99740274
chr7	99740303	99740304
chr7	99740353	99740354
chr7	99740450	99740451
chr7	99740453	99740454
chr7	99740457	99740458
chr7	99740470	99740471
chr7	99740484	99740485
chr7	99740488	99740489
chr7	99740540	99740541
chr7	99740586	99740587
chr7	99740626	99740627
chr7	99740632	99740633
chr7	99740669	99740670
chr7	99740750	99740751
chr7	99740772	99740773
chr7	99740775	99740776
chr7	99740798	99740799
chr7	99740818	99740819
chr7	99740880	99740881
chr7	99740970	99740971
chr7	99741001	99741002
chr7	99741024	99741025
chr7	99741122	99741123
chr7	99741219	99741220
chr7	99741307	99741308
chr7	99741324	99741325
chr7	99741549	99741550
chr7	99741617	99741618
chr7	99741654	99741655
chr7	99741779	99741780
chr7	99741885	99741886
chr7	99741905	99741906
chr7	99741907	99741908
chr7	99742060	99742061
chr7	99742069	99742070
chr7	99742070	99742071
chr7	99742189	99742190
chr7	99742312	99742313
chr7	99742404	99742405
chr7	99742433	99742434
chr7	99742469	99742470
chr7	99742504	99742505
chr7	99742528	99742529
chr7	99742678	99742679
chr7	99742684	99742685
chr7	99742830	99742831
chr7	99742869	99742870
chr7	99743008	99743009
chr7	99743082	99743083
chr7	99743108	99743109
chr7	99743185	99743186
chr7	99743367	99743368
chr7	99743468	99743469
chr7	99743543	99743544
chr7	99743567	99743568
chr7	99743585	99743586
chr7	99743629	99743630
chr7	99743698	99743699
chr7	99743805	99743806
chr7	99743850	99743851
chr7	99743943	99743944
chr7	99743949	99743950
chr7	99744240	99744241
chr7	99744280	99744281
chr7	99744393	99744394
chr7	99744514	99744515
chr7	99744538	99744539
chr7	99744622	99744623
chr7	99744659	99744660
chr7	99744685	99744686
chr7	99744772	99744773
chr7	99744847	99744848
chr7	99744909	99744910
chr7	99745008	99745009
chr7	99745202	99745203
chr7	99745263	99745264
chr7	99745273	99745274
chr7	99745318	99745319
chr7	99745769	99745770
chr7	99745972	99745973
chr7	99746019	99746020
chr7	99746094	99746095
chr7	99746150	99746151
chr7	99746237	99746238
chr7	99746456	99746457
chr7	99746476	99746477
chr7	99746760	99746761
chr7	99746781	99746782
chr7	99746882	99746883
chr7	99746947	99746948
chr7	99747219	99747220
chr7	99747399	99747400
chr7	99747801	99747802
chr7	99747933	99747934
chr7	99747951	99747952
chr7	99748115	99748116
chr7	99748549	99748550
chr7	99748630	99748631
chr7	99748692	99748693
chr7	99748802	99748803
chr7	99748863	99748864
chr7	99749057	99749058
chr7	99749442	99749443
chr7	99749561	99749562
chr7	99749685	99749686
chr7	99750013	99750014
chr7	99750044	99750045
chr7	99750070	99750071
chr7	99750483	99750484
chr7	99750518	99750519
chr7	99750740	99750741
chr7	99750751	99750752
chr7	99750766	99750767
chr7	99750807	99750808
chr7	99750866	99750867
chr7	99750913	99750914
chr7	99751102	99751103
chr7	99751110	99751111
chr7	99751141	99751142
chr7	99751214	99751215
chr7	99751218	99751219
chr7	99751536	99751537
chr7	99751537	99751538
chr7	99751785	99751786
chr7	99751795	99751796
chr7	99751844	99751845
chr7	99752133	99752134
chr7	99752150	99752151
chr7	99752264	99752265
chr7	99752265	99752266
chr7	99752274	99752275
chr7	99752589	99752590
chr7	99752593	99752594
chr7	99752595	99752596
chr7	99752597	99752598
chr7	99752633	99752634
chr7	99752634	99752635
chr7	99752652	99752653
chr7	99752729	99752730
chr7	99752735	99752736
chr7	99752761	99752762
chr7	99752840	99752841
chr7	99752851	99752852
chr7	99752983	99752984
chr7	99753064	99753065
chr7	99753082	99753083
chr7	99753103	99753104
chr7	99753125	99753126
chr7	99753126	99753127
chr7	99753266	99753267
chr7	99753282	99753283
chr7	99753283	99753284
chr7	99753288	99753289
chr7	99753322	99753323
chr7	99753340	99753341
chr7	99753444	99753445
chr7	99753448	99753449
chr7	99753513	99753514
chr7	99753615	99753616
chr7	99753874	99753875
chr7	99753891	99753892
chr7	99753925	99753926
chr7	99753935	99753936
chr7	99754017	99754018
chr7	99754065	99754066
chr7	99754220	99754221
chr7	99754249	99754250
chr7	99754309	99754310
chr7	99754348	99754349
chr7	99754353	99754354
chr7	99754532	99754533
chr7	99754952	99754953
chr7	99754981	99754982
chr7	99755213	99755214
chr7	99755214	99755215
chr7	99755261	99755262
chr7	99755308	99755309
chr7	99755310	99755311
chr7	99755346	99755347
chr7	99755365	99755366
chr7	99755640	99755641
chr7	99755641	99755642
chr7	99755664	99755665
chr7	99755684	99755685
chr7	99755751	99755752
chr7	99755778	99755779
chr7	99756219	99756220
chr7	99756254	99756255
chr7	99756300	99756301
chr7	99756321	99756322
chr7	99756334	99756335
chr7	99756559	99756560
chr7	99756802	99756803
chr7	99756805	99756806
chr7	99756856	99756857
chr7	99756913	99756914
chr7	99757084	99757085
chr7	99757087	99757088
chr7	99757129	99757130
chr7	99757145	99757146
chr7	99757199	99757200
chr7	99757206	99757207
chr7	99757233	99757234
chr7	99757312	99757313
chr7	99757376	99757377
chr7	99757470	99757471
chr7	99757892	99757893
chr7	99758080	99758081
chr7	99758121	99758122
chr7	99758230	99758231
chr7	99758252	99758253
chr7	99758451	99758452
chr7	99758502	99758503
chr7	99758614	99758615
chr7	99758648	99758649
chr7	99758832	99758833
chr7	99759042	99759043
chr7	99759045	99759046
chr7	99759163	99759164
chr7	99759178	99759179
chr7	99759199	99759200
chr7	99759357	99759358
chr7	99759449	99759450
chr7	99759458	99759459
chr7	99759460	99759461
chr7	99759526	99759527
chr7	99759564	99759565
chr7	99759592	99759593
chr7	99759728	99759729
chr7	99759826	99759827
chr7	99759861	99759862
chr7	99759970	99759971
chr7	99760012	99760013
chr7	99760014	99760015
chr7	99760027	99760028
chr7	99760082	99760083
chr7	99760131	99760132
chr7	99760275	99760276
chr7	99760355	99760356
chr7	99760381	99760382
chr7	99760483	99760484
chr7	99760688	99760689
chr7	99760758	99760759
chr7	99760802	99760803
chr7	99760818	99760819
chr7	99761267	99761268
chr7	99761278	99761279
chr7	99761283	99761284
chr7	99761381	99761382
chr7	99761403	99761404
chr7	99761450	99761451
chr7	99761488	99761489
chr7	99761600	99761601
chr7	99761709	99761710
chr7	99762043	99762044
chr7	99762049	99762050
chr7	99762050	99762051
chr7	99762137	99762138
chr7	99762165	99762166
chr7	99762576	99762577
chr7	99762791	99762792
chr7	99762886	99762887
chr7	99763196	99763197
chr7	99763369	99763370
chr7	99763372	99763373
chr7	99763390	99763391
chr7	99763405	99763406
chr7	99763454	99763455
chr7	99763478	99763479
chr7	99763521	99763522
chr7	99763770	99763771
chr7	99763811	99763812
chr7	99763818	99763819
chr7	99763862	99763863
chr7	99763890	99763891
chr7	99763916	99763917
chr7	99763917	99763918
chr7	99763956	99763957
chr7	99763961	99763962
chr7	99763979	99763980
chr7	99763987	99763988
chr7	99764018	99764019
chr7	99764050	99764051
chr7	99764155	99764156
chr7	99764164	99764165
chr7	99764238	99764239
chr7	99764239	99764240
chr7	99764248	99764249
chr7	99764269	99764270
chr7	99764325	99764326
chr7	99764349	99764350
chr7	99764363	99764364
chr7	99764432	99764433
chr7	99764434	99764435
chr7	99764495	99764496
chr7	99764518	99764519
chr7	99764543	99764544
chr7	99764547	99764548
chr7	99764601	99764602
chr7	99764611	99764612
chr7	99764636	99764637
chr7	99764647	99764648
chr7	99764709	99764710
chr7	99764720	99764721
chr7	99764807	99764808
chr7	99765199	99765200
chr7	99765235	99765236
chr7	99765433	99765434
chr7	99765466	99765467
chr7	99765495	99765496
chr7	99765588	99765589
chr7	99765756	99765757
chr7	99765768	99765769
chr7	99766022	99766023
chr7	99766024	99766025
chr7	99766158	99766159
chr7	99766390	99766391
chr7	99766427	99766428
chr7	99766433	99766434
chr7	99766434	99766435
chr7	99766442	99766443
chr7	99766445	99766446
chr7	99766483	99766484
chr7	99766530	99766531
chr7	99766647	99766648
chr7	99766703	99766704
chr7	99766724	99766725
chr7	99766826	99766827
chr7	99766830	99766831
chr7	99766863	99766864
chr7	99766891	99766892
chr7	99766929	99766930
chr7	99766994	99766995
chr7	99767013	99767014
chr7	99767063	99767064
chr7	99767082	99767083
chr7	99767140	99767141
chr7	99767147	99767148
chr7	99767256	99767257
chr7	99767658	99767659
chr7	99767966	99767967
chr7	99767999	99768000
chr7	99768275	99768276
chr7	99768351	99768352
chr7	99768465	99768466
chr7	99768493	99768494
chr7	99768636	99768637
chr7	99768651	99768652
chr7	99768698	99768699
chr7	99769026	99769027
chr7	99769121	99769122
chr7	99769223	99769224
chr7	99769238	99769239
chr7	99769460	99769461
chr7	99769473	99769474
chr7	99769513	99769514
chr7	99769522	99769523
chr7	99769546	99769547
chr7	99769639	99769640
chr7	99769652	99769653
chr7	99769918	99769919
chr7	99770315	99770316
chr7	99770421	99770422
chr7	99770451	99770452
chr7	99770452	99770453
chr7	99770590	99770591
chr7	99770781	99770782
chr7	99770788	99770789
chr7	99770794	99770795
chr7	99770801	99770802
chr7	99770806	99770807
chr7	99770857	99770858
chr7	99770907	99770908
chr7	99770938	99770939
chr7	99771321	99771322
chr7	99771475	99771476
chr7	99771499	99771500
chr7	99771552	99771553
chr7	99771921	99771922
chr7	99771927	99771928
chr7	99772043	99772044
chr7	99772092	99772093
chr7	99772218	99772219
chr7	99772349	99772350
chr7	99772487	99772488
chr7	99772608	99772609
chr7	99773294	99773295
chr7	99773326	99773327
chr7	99773500	99773501
chr7	99774482	99774483
chr7	99774660	99774661
chr7	99774670	99774671
chr7	99774699	99774700
chr7	99775075	99775076
chr7	99775796	99775797
chr7	99776077	99776078
chr7	99776256	99776257
chr7	99776417	99776418
chr7	99776484	99776485
chr7	99776667	99776668
chr7	99776753	99776754
chr7	99776970	99776971
chr7	99777038	99777039
chr7	99777386	99777387
chr7	99777447	99777448
chr7	99777584	99777585
chr7	99777680	99777681
chr7	99777804	99777805
chr7	99777968	99777969
chr7	99778065	99778066
chr7	99778127	99778128
chr7	99778220	99778221
chr7	99778342	99778343
chr7	99778377	99778378
chr7	99778433	99778434
chr7	99778496	99778497
chr7	99778603	99778604
chr7	99778693	99778694
chr7	99778775	99778776
chr7	99778982	99778983
chr7	99779012	99779013
chr7	99779112	99779113
chr7	99779171	99779172
chr7	99779343	99779344
chr7	99779507	99779508
chr7	99779860	99779861
chr7	99779878	99779879
chr7	99779915	99779916
chr7	99780080	99780081
chr7	99780122	99780123
chr7	99780182	99780183
chr7	99780247	99780248
chr7	99780331	99780332
chr7	99780444	99780445
chr7	99780479	99780480
chr7	99780535	99780536
chr7	99780604	99780605
chr7	99780629	99780630
chr7	99780672	99780673
chr7	99780907	99780908
chr7	99780930	99780931
chr7	99781014	99781015
chr7	99781019	99781020
chr7	99781037	99781038
chr7	99781075	99781076
chr7	99781122	99781123
chr7	99781136	99781137
chr7	99781149	99781150
chr7	99781175	99781176
chr7	99781181	99781182
chr7	99781189	99781190
chr7	99781193	99781194
chr7	99781197	99781198
chr7	99781201	99781202
chr7	99781205	99781206
chr7	99781323	99781324
chr7	99781522	99781523
chr7	99781740	99781741
chr7	99781744	99781745
chr7	99781898	99781899
chr7	99782033	99782034
chr7	99782049	99782050
chr7	99782243	99782244
chr7	99782267	99782268
chr7	99782435	99782436
chr7	99782468	99782469
chr7	99782570	99782571
chr7	99782575	99782576
chr7	99782774	99782775
chr7	99782840	99782841
chr7	99783111	99783112
chr7	99783120	99783121
chr7	99783130	99783131
chr7	99783137	99783138
chr7	99783215	99783216
chr7	99783328	99783329
chr7	99783386	99783387
chr7	99783441	99783442
chr7	99783448	99783449
chr7	99783523	99783524
chr7	99783528	99783529
chr7	99783556	99783557
chr7	99783780	99783781
chr7	99783808	99783809
chr7	99783931	99783932
chr7	99784056	99784057
chr7	99784061	99784062
chr7	99784079	99784080
chr7	99784150	99784151
chr7	99784221	99784222
chr7	99784237	99784238
chr7	99784294	99784295
chr7	99784296	99784297
chr7	99784427	99784428
chr7	99784430	99784431
chr7	99784446	99784447
chr7	99784487	99784488
chr7	99784504	99784505
chr7	99784598	99784599
chr7	99784678	99784679
chr7	99784705	99784706
chr7	99784720	99784721
chr7	99784758	99784759
chr7	99784903	99784904
chr7	99785084	99785085
chr7	99785175	99785176
chr7	99785358	99785359
chr7	99785390	99785391
chr7	99785876	99785877
chr7	99785958	99785959
chr7	99785997	99785998
chr7	99786067	99786068
chr7	99786068	99786069
chr7	99786113	99786114
chr7	99786220	99786221
chr7	99787098	99787099
chr7	99787137	99787138
chr7	99787142	99787143
chr7	99787166	99787167
chr7	99787182	99787183
chr7	99787268	99787269
chr7	99787295	99787296
chr7	99787370	99787371
chr7	99787418	99787419
chr7	99787426	99787427
chr7	99787443	99787444
chr7	99787571	99787572
chr7	99787720	99787721
chr7	99787862	99787863
chr7	99787868	99787869
chr7	99787891	99787892
chr7	99787917	99787918
chr7	99787951	99787952
chr7	99788044	99788045
chr7	99788053	99788054
chr7	99788089	99788090
chr7	99788092	99788093
chr7	99788135	99788136
chr7	99788202	99788203
chr7	99788344	99788345
chr7	99788406	99788407
chr7	99788571	99788572
chr7	99788572	99788573
chr7	99788576	99788577
chr7	99788739	99788740
chr7	99788812	99788813
chr7	99788926	99788927
chr7	99788944	99788945
chr7	99789038	99789039
chr7	99789281	99789282
chr7	99789328	99789329
chr7	99789347	99789348
chr7	99789379	99789380
chr7	99789385	99789386
chr7	99789440	99789441
chr7	99789488	99789489
chr7	99789624	99789625
chr7	99789630	99789631
chr7	99789928	99789929
chr7	99790277	99790278
chr7	99790387	99790388
chr7	99790506	99790507
chr7	99790695	99790696
chr7	99790755	99790756
chr7	99791047	99791048
chr7	99791264	99791265
chr7	99791400	99791401
chr7	99791633	99791634
chr7	99791883	99791884
chr7	99792011	99792012
chr7	99792075	99792076
chr7	99792211	99792212
chr7	99792227	99792228
chr7	99792338	99792339
chr7	99792419	99792420
chr7	99792465	99792466
chr7	99792467	99792468
chr7	99792533	99792534
chr7	99792541	99792542
chr7	99792546	99792547
chr7	99792576	99792577
chr7	99792614	99792615
chr7	99792672	99792673
chr7	99792704	99792705
chr7	99792727	99792728
chr7	99792738	99792739
chr7	99792796	99792797
chr7	99792856	99792857
chr7	99793057	99793058
chr7	99793245	99793246
chr7	99793406	99793407
chr7	99793464	99793465
chr7	99793465	99793466
chr7	99793844	99793845
chr7	99793997	99793998
chr7	99794087	99794088
chr7	99794109	99794110
chr7	99794138	99794139
chr7	99794159	99794160
chr7	99794170	99794171
chr7	99794172	99794173
chr7	99794183	99794184
chr7	99794189	99794190
chr7	99794190	99794191
chr7	99794202	99794203
chr7	99794206	99794207
chr7	99794208	99794209
chr7	99794281	99794282
chr7	99794390	99794391
chr7	99794471	99794472
chr7	99794501	99794502
chr7	99794626	99794627
chr7	99794774	99794775
chr7	99794826	99794827
chr7	99794876	99794877
chr7	99794903	99794904
chr7	99794923	99794924
chr7	99794942	99794943
chr7	99794997	99794998
chr7	99795007	99795008
chr7	99795057	99795058
chr7	99795070	99795071
chr7	99795085	99795086
chr7	99795115	99795116
chr7	99795160	99795161
chr7	99795233	99795234
chr7	99795235	99795236
chr7	99795332	99795333
chr7	99795369	99795370
chr7	99795380	99795381
chr7	99795456	99795457
chr7	99795514	99795515
chr7	99795540	99795541
chr7	99795562	99795563
chr7	99795876	99795877
chr7	99796020	99796021
chr7	99796029	99796030
chr7	99796146	99796147
chr7	99796193	99796194
chr7	99796232	99796233
chr7	99796293	99796294
chr7	99796587	99796588
chr7	99796642	99796643
chr7	99796670	99796671
chr7	99796845	99796846
chr7	99796874	99796875
chr7	99796908	99796909
chr7	99797018	99797019
chr7	99797161	99797162
chr7	99797187	99797188
chr7	99797265	99797266
chr7	99797281	99797282
chr7	99797297	99797298
chr7	99797680	99797681
chr7	99797713	99797714
chr7	99797742	99797743
chr7	99797755	99797756
chr7	99797759	99797760
chr7	99797804	99797805
chr7	99798166	99798167
chr7	99798395	99798396
chr7	99798465	99798466
chr7	99798501	99798502
chr7	99798503	99798504
chr7	99798505	99798506
chr7	99798561	99798562
chr7	99798597	99798598
chr7	99798602	99798603
chr7	99798712	99798713
chr7	99798733	99798734
chr7	99798750	99798751
chr7	99798754	99798755
chr7	99798769	99798770
chr7	99798866	99798867
chr7	99798872	99798873
chr7	99798904	99798905
chr7	99798914	99798915
chr7	99798971	99798972
chr7	99798982	99798983
chr7	99798983	99798984
chr7	99799009	99799010
chr7	99799012	99799013
chr7	99799089	99799090
chr7	99799106	99799107
chr7	99799115	99799116
chr7	99799176	99799177
chr7	99799187	99799188
chr7	99799238	99799239
chr7	99799301	99799302
chr7	99799303	99799304
chr7	99799356	99799357
chr7	99799357	99799358
chr7	99799366	99799367
chr7	99799388	99799389
chr7	99799398	99799399
chr7	99799441	99799442
chr7	99799512	99799513
chr7	99799557	99799558
chr7	99799581	99799582
chr7	99799590	99799591
chr7	99799635	99799636
chr7	99799638	99799639
chr7	99799682	99799683
chr7	99799685	99799686
chr7	99799687	99799688
chr7	99799748	99799749
chr7	99799760	99799761
chr7	99799777	99799778
chr7	99799848	99799849
chr7	99799978	99799979
chr7	99800024	99800025
chr7	99800032	99800033
chr7	99800052	99800053
chr7	99800056	99800057
chr7	99800165	99800166
chr7	99800261	99800262
chr7	99800301	99800302
chr7	99800328	99800329
chr7	99800381	99800382
chr7	99800383	99800384
chr7	99800558	99800559
chr7	99800575	99800576
chr7	99800645	99800646
chr7	99800668	99800669
chr7	99800691	99800692
chr7	99800911	99800912
chr7	99801080	99801081
chr7	99801081	99801082
chr7	99801091	99801092
chr7	99801233	99801234
chr7	99801424	99801425
chr7	99801427	99801428
chr7	99801430	99801431
chr7	99801432	99801433
chr7	99801444	99801445
chr7	99802836	99802837
chr7	99802934	99802935
chr7	99802946	99802947
chr7	99802947	99802948
chr7	99802987	99802988
chr7	99803250	99803251
chr7	99803274	99803275
chr7	99803304	99803305
chr7	99803316	99803317
chr7	99803416	99803417
chr7	99803436	99803437
chr7	99803462	99803463
chr7	99803490	99803491
chr7	99803523	99803524
chr7	99803609	99803610
chr7	99803644	99803645
chr7	99803718	99803719
chr7	99803727	99803728
chr7	99803799	99803800
chr7	99804356	99804357
chr7	99804385	99804386
chr7	99804391	99804392
chr7	99804480	99804481
chr7	99804564	99804565
chr7	99804735	99804736
chr7	99804754	99804755
chr7	99804761	99804762
chr7	99804818	99804819
chr7	99804826	99804827
chr7	99805501	99805502
chr7	99805738	99805739
chr7	99805939	99805940
chr7	99806150	99806151
chr7	99806189	99806190
chr7	99806255	99806256
chr7	99806408	99806409
chr7	99806568	99806569
chr7	99806826	99806827
chr7	99806890	99806891
chr7	99807071	99807072
chr7	99807110	99807111
chr7	99807112	99807113
chr7	99807119	99807120
chr7	99807252	99807253
chr7	99807267	99807268
chr7	99807270	99807271
chr7	99807271	99807272
chr7	99807278	99807279
chr7	99807335	99807336
chr7	99807359	99807360
chr7	99807368	99807369
chr7	99807373	99807374
chr7	99807382	99807383
chr7	99807403	99807404
chr7	99807441	99807442
chr7	99807601	99807602
chr7	99807755	99807756
chr7	99807780	99807781
chr7	99807915	99807916
chr7	99807934	99807935
chr7	99808486	99808487
chr7	99808489	99808490
chr7	99808537	99808538
chr7	99808538	99808539
chr7	99808845	99808846
chr7	99808959	99808960
chr7	99809135	99809136
chr7	99809200	99809201
chr7	99809201	99809202
chr7	99809500	99809501
chr7	99809849	99809850
chr7	99809861	99809862
chr7	99810130	99810131
chr7	99810270	99810271
chr7	99810358	99810359
chr7	99810372	99810373
chr7	99810429	99810430
chr7	99810533	99810534
chr7	99810573	99810574
chr7	99810747	99810748
chr7	99810800	99810801
chr7	99810861	99810862
chr7	99810985	99810986
chr7	99810988	99810989
chr7	99811015	99811016
chr7	99811041	99811042
chr7	99811442	99811443
chr7	99811463	99811464
chr7	99811638	99811639
chr7	99812000	99812001
chr7	99812135	99812136
chr7	99812194	99812195
chr7	99812199	99812200
chr7	99812265	99812266
chr7	99812270	99812271
chr7	99812502	99812503
chr7	99812550	99812551
chr7	99812606	99812607
chr7	99812974	99812975
chr7	99813075	99813076
chr7	99813178	99813179
chr7	99813188	99813189
chr7	99813494	99813495
chr7	99813833	99813834
chr7	99814189	99814190
chr7	99814317	99814318
chr7	99814363	99814364
chr7	99814366	99814367
chr7	99814381	99814382
chr7	99814422	99814423
chr7	99814461	99814462
chr7	99814478	99814479
chr7	99814493	99814494
chr7	99814527	99814528
chr7	99814587	99814588
chr7	99814624	99814625
chr7	99814637	99814638
chr7	99814651	99814652
chr7	99814655	99814656
chr7	99814667	99814668
chr7	99814740	99814741
chr7	99814951	99814952
chr7	99814981	99814982
chr7	99814985	99814986
chr7	99815037	99815038
chr7	99815060	99815061
chr7	99815205	99815206
chr7	99815303	99815304
chr7	99815362	99815363
chr7	99815654	99815655
chr7	99815655	99815656
chr7	99815761	99815762
chr7	99816225	99816226
chr7	99816347	99816348
chr7	99816435	99816436
chr7	99816478	99816479
chr7	99816523	99816524
chr7	99816550	99816551
chr7	99816553	99816554
chr7	99816724	99816725
chr7	99816726	99816727
chr7	99816787	99816788
chr7	99816875	99816876
chr7	99816880	99816881
chr7	99817125	99817126
chr7	99817177	99817178
chr7	99817252	99817253
chr7	99817289	99817290
chr7	99817357	99817358
chr7	99817362	99817363
chr7	99817397	99817398
chr7	99817422	99817423
chr7	99817423	99817424
chr7	99817478	99817479
chr7	99817503	99817504
chr7	99817552	99817553
chr7	99818645	99818646
chr7	99818659	99818660
chr7	99818660	99818661
chr7	99818663	99818664
chr7	99818724	99818725
chr7	99818913	99818914
chr7	99818971	99818972
chr7	99819657	99819658
chr7	99819671	99819672
chr7	99819862	99819863
chr7	99819890	99819891
chr7	99820071	99820072
chr7	99820365	99820366
chr7	99820488	99820489
chr7	99820668	99820669
chr7	99820854	99820855
chr7	99820889	99820890
chr7	99821173	99821174
chr7	99821441	99821442
chr7	99821601	99821602
chr7	99821619	99821620
chr7	99821703	99821704
chr7	99821748	99821749
chr7	99821810	99821811
chr7	99821828	99821829
chr7	99822453	99822454
chr7	99822584	99822585
chr7	99822616	99822617
chr7	99822845	99822846
chr7	99822984	99822985
chr7	99823235	99823236
chr7	99823285	99823286
chr7	99823292	99823293
chr7	99823329	99823330
chr7	99823330	99823331
chr7	99823349	99823350
chr7	99823464	99823465
chr7	99823468	99823469
chr7	99823573	99823574
chr7	99823583	99823584
chr7	99823594	99823595
chr7	99823607	99823608
chr7	99823720	99823721
chr7	99823739	99823740
chr7	99823764	99823765
chr7	99823831	99823832
chr7	99823907	99823908
chr7	99823910	99823911
chr7	99823951	99823952
chr7	99824041	99824042
chr7	99824136	99824137
chr7	99824201	99824202
chr7	99824283	99824284
chr7	99824354	99824355
chr7	99824362	99824363
chr7	99824420	99824421
chr7	99824446	99824447
chr7	99824466	99824467
chr7	99824475	99824476
chr7	99824507	99824508
chr7	99824518	99824519
chr7	99824528	99824529
chr7	99824670	99824671
chr7	99824805	99824806
chr7	99824814	99824815
chr7	99824875	99824876
chr7	99825090	99825091
chr7	99825202	99825203
chr7	99825245	99825246
chr7	99825469	99825470
chr7	99825874	99825875
chr7	99825910	99825911
chr7	99825950	99825951
chr7	99826100	99826101
chr7	99826121	99826122
chr7	99826276	99826277
chr7	99826299	99826300
chr7	99826304	99826305
chr7	99826344	99826345
chr7	99826354	99826355
chr7	99826355	99826356
chr7	99826398	99826399
chr7	99826887	99826888
chr7	99827028	99827029
chr7	99827196	99827197
chr7	99827248	99827249
chr7	99827594	99827595
chr7	99827612	99827613
chr7	99827735	99827736
chr7	99827987	99827988
chr7	99828232	99828233
chr7	99828245	99828246
chr7	99828317	99828318
chr7	99828331	99828332
chr7	99828605	99828606
chr7	99828747	99828748
chr7	99829050	99829051
chr7	99829176	99829177
chr7	99829386	99829387
chr7	99829765	99829766
chr7	99829951	99829952
chr7	99830576	99830577
chr7	99830619	99830620
chr7	99830742	99830743
chr7	99830792	99830793
chr7	99830793	99830794
chr7	99831145	99831146
chr7	99832127	99832128
chr7	99832197	99832198
chr7	99832448	99832449
chr7	99832523	99832524
chr7	99833361	99833362
chr7	99833458	99833459
chr7	99833513	99833514
chr7	99834218	99834219
chr7	99834551	99834552
chr7	99834687	99834688
chr7	99834715	99834716
chr7	99834805	99834806
chr7	99834828	99834829
chr7	99835242	99835243
chr7	99835258	99835259
chr7	99835320	99835321
chr7	99835338	99835339
chr7	99835419	99835420
chr7	99836545	99836546
chr7	99836977	99836978
chr7	99836994	99836995
chr7	99837000	99837001
chr7	99837086	99837087
chr7	99837464	99837465
chr7	99837487	99837488
chr7	99837737	99837738
chr7	99838053	99838054
chr7	99838393	99838394
chr7	99838529	99838530
chr7	99838622	99838623
chr7	99838680	99838681
chr7	99838724	99838725
chr7	99838792	99838793
chr7	99838934	99838935
chr7	99839045	99839046
chr7	99839302	99839303
chr7	99839951	99839952
chr7	99840246	99840247
chr7	99840364	99840365
chr7	99840383	99840384
chr7	99840491	99840492
chr7	99840630	99840631
chr7	99841949	99841950
chr7	99842084	99842085
chr7	99842242	99842243
chr7	99842587	99842588
chr7	99842609	99842610
chr7	99842780	99842781
chr7	99843070	99843071
chr7	99843171	99843172
chr7	99843292	99843293
chr7	99843505	99843506
chr7	99843593	99843594
chr7	99843637	99843638
chr7	99844319	99844320
chr7	99844417	99844418
chr7	99844474	99844475
chr7	99844591	99844592
chr7	99845721	99845722
chr7	99845817	99845818
chr7	99845894	99845895
chr7	99846082	99846083
chr7	99846152	99846153
chr7	99846237	99846238
chr7	99846305	99846306
chr7	99847005	99847006
chr7	99847185	99847186
chr7	99847453	99847454
chr7	99847639	99847640
chr7	99849109	99849110
chr7	99849132	99849133
chr7	99849168	99849169
chr7	99849655	99849656
chr7	99849788	99849789
chr7	99850172	99850173
chr7	99850227	99850228
chr7	99850296	99850297
chr7	99850606	99850607
chr7	99850989	99850990
chr7	99851156	99851157
chr7	99851201	99851202
chr7	99851225	99851226
chr7	99851340	99851341
chr7	99851393	99851394
chr7	99851986	99851987
chr7	99852011	99852012
chr7	99852019	99852020
chr7	99852301	99852302
chr7	99852974	99852975
chr7	99853389	99853390
chr7	99853727	99853728
chr7	99853903	99853904
chr7	99854111	99854112
chr7	99854154	99854155
chr7	99854348	99854349
chr7	99854390	99854391
chr7	99854512	99854513
chr7	99855426	99855427
chr7	99855715	99855716
chr7	99855814	99855815
chr7	99855890	99855891
chr7	99856029	99856030
chr7	99856285	99856286
chr7	99856417	99856418
chr7	99856432	99856433
chr7	99856435	99856436
chr7	99856521	99856522
chr7	99856630	99856631
chr7	99856716	99856717
chr7	99856740	99856741
chr7	99856793	99856794
chr7	99856818	99856819
chr7	99856819	99856820
chr7	99857123	99857124
chr7	99857692	99857693
chr7	99857979	99857980
chr7	99858234	99858235
chr7	99858372	99858373
chr7	99858393	99858394
chr7	99858581	99858582
chr7	99858657	99858658
chr7	99858819	99858820
chr7	99858989	99858990
chr7	99859060	99859061
chr7	99859319	99859320
chr7	99859375	99859376
chr7	99859482	99859483
chr7	99859687	99859688
chr7	99859848	99859849
chr7	99859859	99859860
chr7	99859920	99859921
chr7	99860277	99860278
chr7	99860281	99860282
chr7	99860339	99860340
chr7	99861147	99861148
chr7	99861764	99861765
chr7	99861886	99861887
chr7	99862070	99862071
chr7	99862580	99862581
chr7	99862581	99862582
chr7	99862582	99862583
chr7	99862583	99862584
chr7	99862584	99862585
chr7	99862585	99862586
chr7	99862865	99862866
chr7	99863127	99863128
chr7	99863259	99863260
chr7	99863277	99863278
chr7	99863383	99863384
chr7	99863478	99863479
chr7	99864148	99864149
chr7	99864184	99864185
chr7	99864370	99864371
chr7	99864747	99864748
chr7	99865007	99865008
chr7	99865016	99865017
chr7	99865022	99865023
chr7	99865230	99865231
chr7	99865305	99865306
chr7	99866193	99866194
chr7	99866239	99866240
chr7	99866349	99866350
chr7	99866464	99866465
chr7	99866609	99866610
chr7	99866628	99866629
chr7	99866755	99866756
chr7	99866823	99866824
chr7	99867079	99867080
chr7	99867105	99867106
chr7	99867489	99867490
chr7	99867830	99867831
chr7	99867918	99867919
chr7	99867957	99867958
chr7	99868015	99868016
chr7	99868082	99868083
chr7	99868109	99868110
chr7	99868185	99868186
chr7	99868350	99868351
chr7	99868407	99868408
chr7	99868474	99868475
chr7	99868478	99868479
chr7	99868553	99868554
chr7	99869376	99869377
chr7	99869583	99869584
chr7	99869982	99869983
chr7	99870255	99870256
chr7	99870328	99870329
chr7	99870448	99870449
chr7	99870763	99870764
chr7	99870972	99870973
chr7	99871091	99871092
chr7	99871228	99871229
chr7	99871441	99871442
chr7	99871580	99871581
chr7	99871585	99871586
chr7	99871931	99871932
chr7	99871961	99871962
chr7	99872199	99872200
chr7	99872205	99872206
chr7	99872288	99872289
chr7	99872577	99872578
chr7	99872759	99872760
chr7	99873612	99873613
chr7	99873643	99873644
chr7	99873650	99873651
chr7	99874045	99874046
chr7	99874530	99874531
chr7	99874563	99874564
chr7	99875098	99875099
chr7	99875102	99875103
chr7	99875106	99875107
chr7	99875122	99875123
chr7	99875486	99875487
chr7	99875614	99875615
chr7	99875722	99875723
chr7	99875784	99875785
chr7	99875791	99875792
chr7	99876108	99876109
chr7	99876336	99876337
chr7	99876464	99876465
chr7	99876471	99876472
chr7	99876528	99876529
chr7	99876587	99876588
chr7	99876588	99876589
chr7	99876975	99876976
chr7	99877193	99877194
chr7	99877260	99877261
chr7	99877265	99877266
chr7	99877459	99877460
chr7	99877570	99877571
chr7	99877598	99877599
chr7	99877939	99877940
chr7	99877991	99877992
chr7	99878345	99878346
chr7	99878520	99878521
chr7	99878534	99878535
chr7	99878535	99878536
chr7	99878587	99878588
chr7	99878662	99878663
chr7	99878865	99878866
chr7	99878986	99878987
chr7	99878999	99879000
chr7	99879044	99879045
chr7	99879113	99879114
chr7	99879118	99879119
chr7	99879183	99879184
chr7	99879255	99879256
chr7	99879311	99879312
chr7	99879352	99879353
chr7	99879360	99879361
chr7	99879391	99879392
chr7	99879567	99879568
chr7	99879606	99879607
chr7	99879664	99879665
chr7	99879683	99879684
chr7	99879755	99879756
chr7	99879814	99879815
chr7	99879871	99879872
chr7	99879881	99879882
chr7	99879891	99879892
chr7	99879922	99879923
chr7	99880011	99880012
chr7	99880015	99880016
chr7	99880051	99880052
chr7	99880052	99880053
chr7	99880125	99880126
chr7	99880299	99880300
chr7	99880336	99880337
chr7	99880518	99880519
chr7	99880652	99880653
chr7	99880754	99880755
chr7	99880833	99880834
chr7	99880993	99880994
chr7	99881105	99881106
chr7	99881131	99881132
chr7	99881176	99881177
chr7	99881207	99881208
chr7	99881211	99881212
chr7	99881234	99881235
chr7	99881381	99881382
chr7	99881402	99881403
chr7	99881467	99881468
chr7	99881474	99881475
chr7	99881477	99881478
chr7	99881514	99881515
chr7	99881519	99881520
chr7	99881560	99881561
chr7	99881635	99881636
chr7	99881723	99881724
chr7	99881750	99881751
chr7	99881882	99881883
chr7	99881884	99881885
chr7	99881885	99881886
chr7	99881907	99881908
chr7	99881916	99881917
chr7	99881917	99881918
chr7	99881940	99881941
chr7	99881984	99881985
chr7	99882000	99882001
chr7	99882024	99882025
chr7	99882039	99882040
chr7	99882054	99882055
chr7	99882091	99882092
chr7	99882092	99882093
chr7	99882097	99882098
chr7	99882100	99882101
chr7	99882289	99882290
chr7	99882327	99882328
chr7	99882352	99882353
chr7	99882373	99882374
chr7	99882383	99882384
chr7	99882403	99882404
chr7	99882532	99882533
chr7	99882548	99882549
chr7	99882829	99882830
chr7	99882857	99882858
chr7	99882860	99882861
chr7	99882870	99882871
chr7	99882888	99882889
chr7	99882901	99882902
chr7	99882997	99882998
chr7	99883009	99883010
chr7	99883018	99883019
chr7	99883019	99883020
chr7	99883089	99883090
chr7	99883103	99883104
chr7	99883141	99883142
chr7	99883144	99883145
chr7	99883156	99883157
chr7	99883157	99883158
chr7	99883397	99883398
chr7	99883440	99883441
chr7	99883459	99883460
chr7	99883509	99883510
chr7	99883523	99883524
chr7	99883532	99883533
chr7	99883562	99883563
chr7	99883577	99883578
chr7	99883603	99883604
chr7	99883649	99883650
chr7	99883656	99883657
chr7	99883678	99883679
chr7	99883734	99883735
chr7	99883770	99883771
chr7	99883797	99883798
chr7	99883966	99883967
chr7	99884027	99884028
chr7	99884057	99884058
chr7	99884066	99884067
chr7	99884103	99884104
chr7	99884118	99884119
chr7	99884253	99884254
chr7	99884318	99884319
chr7	99884321	99884322
chr7	99884424	99884425
chr7	99884454	99884455
chr7	99884471	99884472
chr7	99884515	99884516
chr7	99884639	99884640
chr7	99884652	99884653
chr7	99884669	99884670
chr7	99884768	99884769
chr7	99884773	99884774
chr7	99884992	99884993
chr7	99885000	99885001
chr7	99885047	99885048
chr7	99885091	99885092
chr7	99885143	99885144
chr7	99885454	99885455
chr7	99885703	99885704
chr7	99885715	99885716
chr7	99885816	99885817
chr7	99885822	99885823
chr7	99885875	99885876
chr7	99886082	99886083
chr7	99886245	99886246
chr7	99886272	99886273
chr7	99886748	99886749
chr7	99886842	99886843
chr7	99886895	99886896
chr7	99886899	99886900
chr7	99886920	99886921
chr7	99887158	99887159
chr7	99887254	99887255
chr7	99887319	99887320
chr7	99887767	99887768
chr7	99887847	99887848
chr7	99888157	99888158
chr7	99888293	99888294
chr7	99888640	99888641
chr7	99888648	99888649
chr7	99889072	99889073
chr7	99889106	99889107
chr7	99889404	99889405
chr7	99889493	99889494
chr7	99889935	99889936
chr7	99889945	99889946
chr7	99889962	99889963
chr7	99889973	99889974
chr7	99890011	99890012
chr7	99890145	99890146
chr7	99890672	99890673
chr7	99890718	99890719
chr7	99890760	99890761
chr7	99890763	99890764
chr7	99890874	99890875
chr7	99890879	99890880
chr7	99890892	99890893
chr7	99891158	99891159
chr7	99891199	99891200
chr7	99891200	99891201
chr7	99891207	99891208
chr7	99891208	99891209
chr7	99891241	99891242
chr7	99891253	99891254
chr7	99891319	99891320
chr7	99891324	99891325
chr7	99891441	99891442
chr7	99891510	99891511
chr7	99891672	99891673
chr7	99891700	99891701
chr7	99891803	99891804
chr7	99891824	99891825
chr7	99892321	99892322
chr7	99892361	99892362
chr7	99892371	99892372
chr7	99892372	99892373
chr7	99892511	99892512
chr7	99892572	99892573
chr7	99892634	99892635
chr7	99892635	99892636
chr7	99892670	99892671
chr7	99892752	99892753
chr7	99892798	99892799
chr7	99892848	99892849
chr7	99892874	99892875
chr7	99893045	99893046
chr7	99893078	99893079
chr7	99893477	99893478
chr7	99893624	99893625
chr7	99893632	99893633
chr7	99893654	99893655
chr7	99893677	99893678
chr7	99893747	99893748
chr7	99893759	99893760
chr7	99893843	99893844
chr7	99893851	99893852
chr7	99893915	99893916
chr7	99893962	99893963
chr7	99893965	99893966
chr7	99894133	99894134
chr7	99894148	99894149
chr7	99894164	99894165
chr7	99894414	99894415
chr7	99894522	99894523
chr7	99894526	99894527
chr7	99894527	99894528
chr7	99894529	99894530
chr7	99894745	99894746
chr7	99894748	99894749
chr7	99894822	99894823
chr7	99894862	99894863
chr7	99895164	99895165
chr7	99895235	99895236
chr7	99895252	99895253
chr7	99895550	99895551
chr7	99895894	99895895
chr7	99895934	99895935
chr7	99896211	99896212
chr7	99896334	99896335
chr7	99896406	99896407
chr7	99896639	99896640
chr7	99897071	99897072
chr7	99897786	99897787
chr7	99897843	99897844
chr7	99897882	99897883
chr7	99898006	99898007
chr7	99898040	99898041
chr7	99898130	99898131
chr7	99898167	99898168
chr7	99898225	99898226
chr7	99898268	99898269
chr7	99898333	99898334
chr7	99898340	99898341
chr7	99898683	99898684
chr7	99898777	99898778
chr7	99898826	99898827
chr7	99898827	99898828
chr7	99899115	99899116
chr7	99899184	99899185
chr7	99899505	99899506
chr7	99899516	99899517
chr7	99899531	99899532
chr7	99899706	99899707
chr7	99900091	99900092
chr7	99900112	99900113
chr7	99900509	99900510
chr7	99900888	99900889
chr7	99901018	99901019
chr7	99901124	99901125
chr7	99901358	99901359
chr7	99901429	99901430
chr7	99901498	99901499
chr7	99901948	99901949
chr7	99901993	99901994
chr7	99902149	99902150
chr7	99902556	99902557
chr7	99902685	99902686
chr7	99902821	99902822
chr7	99902854	99902855
chr7	99903068	99903069
chr7	99903073	99903074
chr7	99903113	99903114
chr7	99903218	99903219
chr7	99903303	99903304
chr7	99903493	99903494
chr7	99903513	99903514
chr7	99903526	99903527
chr7	99903568	99903569
chr7	99903582	99903583
chr7	99903742	99903743
chr7	99903774	99903775
chr7	99903775	99903776
chr7	99903812	99903813
chr7	99903822	99903823
chr7	99903857	99903858
chr7	99903903	99903904
chr7	99903990	99903991
chr7	99904006	99904007
chr7	99904044	99904045
chr7	99904167	99904168
chr7	99904175	99904176
chr7	99904211	99904212
chr7	99904223	99904224
chr7	99904489	99904490
chr7	99904847	99904848
chr7	99904948	99904949
chr7	99905063	99905064
chr7	99905087	99905088
chr7	99905097	99905098
chr7	99905130	99905131
chr7	99905476	99905477
chr7	99905496	99905497
chr7	99905631	99905632
chr7	99905898	99905899
chr7	99905984	99905985
chr7	99906271	99906272
chr7	99906286	99906287
chr7	99906818	99906819
chr7	99906852	99906853
chr7	99906872	99906873
chr7	99906925	99906926
chr7	99906958	99906959
chr7	99906968	99906969
chr7	99906985	99906986
chr7	99906986	99906987
chr7	99906998	99906999
chr7	99907047	99907048
chr7	99907086	99907087
chr7	99907136	99907137
chr7	99907180	99907181
chr7	99907183	99907184
chr7	99907230	99907231
chr7	99907272	99907273
chr7	99907286	99907287
chr7	99907311	99907312
chr7	99907390	99907391
chr7	99907581	99907582
chr7	99907595	99907596
chr7	99907755	99907756
chr7	99907804	99907805
chr7	99907828	99907829
chr7	99907830	99907831
chr7	99907837	99907838
chr7	99907863	99907864
chr7	99907939	99907940
chr7	99908012	99908013
chr7	99908046	99908047
chr7	99908055	99908056
chr7	99908073	99908074
chr7	99908074	99908075
chr7	99908184	99908185
chr7	99908199	99908200
chr7	99908209	99908210
chr7	99908262	99908263
chr7	99908302	99908303
chr7	99908365	99908366
chr7	99908386	99908387
chr7	99908425	99908426
chr7	99908465	99908466
chr7	99908495	99908496
chr7	99908550	99908551
chr7	99908634	99908635
chr7	99908803	99908804
chr7	99908828	99908829
chr7	99908875	99908876
chr7	99908945	99908946
chr7	99909190	99909191
chr7	99909254	99909255
chr7	99909341	99909342
chr7	99909345	99909346
chr7	99909386	99909387
chr7	99909440	99909441
chr7	99909549	99909550
chr7	99909682	99909683
chr7	99910094	99910095
chr7	99910394	99910395
chr7	99910509	99910510
chr7	99910658	99910659
chr7	99910828	99910829
chr7	99911088	99911089
chr7	99911183	99911184
chr7	99911284	99911285
chr7	99911387	99911388
chr7	99911490	99911491
chr7	99911779	99911780
chr7	99911780	99911781
chr7	99911932	99911933
chr7	99911956	99911957
chr7	99912189	99912190
chr7	99912405	99912406
chr7	99912441	99912442
chr7	99912576	99912577
chr7	99912701	99912702
chr7	99912722	99912723
chr7	99912852	99912853
chr7	99912920	99912921
chr7	99912970	99912971
chr7	99913022	99913023
chr7	99913035	99913036
chr7	99913062	99913063
chr7	99913181	99913182
chr7	99913194	99913195
chr7	99913264	99913265
chr7	99913409	99913410
chr7	99913446	99913447
chr7	99913493	99913494
chr7	99913615	99913616
chr7	99913681	99913682
chr7	99913767	99913768
chr7	99913884	99913885
chr7	99913956	99913957
chr7	99913969	99913970
chr7	99914006	99914007
chr7	99914151	99914152
chr7	99914291	99914292
chr7	99914468	99914469
chr7	99914524	99914525
chr7	99914564	99914565
chr7	99914755	99914756
chr7	99914767	99914768
chr7	99914895	99914896
chr7	99915096	99915097
chr7	99915270	99915271
chr7	99915353	99915354
chr7	99915379	99915380
chr7	99915617	99915618
chr7	99915813	99915814
chr7	99916085	99916086
chr7	99916152	99916153
chr7	99916313	99916314
chr7	99916572	99916573
chr7	99916601	99916602
chr7	99916604	99916605
chr7	99916825	99916826
chr7	99917109	99917110
chr7	99917125	99917126
chr7	99918133	99918134
chr7	99918135	99918136
chr7	99918526	99918527
chr7	99919027	99919028
chr7	99919613	99919614
chr7	99919691	99919692
chr7	99920564	99920565
chr7	99920897	99920898
chr7	99920920	99920921
chr7	99920921	99920922
chr7	99921279	99921280
chr7	99921292	99921293
chr7	99921333	99921334
chr7	99921456	99921457
chr7	99921662	99921663
chr7	99921878	99921879
chr7	99922360	99922361
chr7	99922362	99922363
chr7	99922410	99922411
chr7	99922518	99922519
chr7	99922627	99922628
chr7	99922718	99922719
chr7	99922963	99922964
chr7	99923548	99923549
chr7	99923660	99923661
chr7	99923842	99923843
chr7	99923943	99923944
chr7	99923973	99923974
chr7	99924016	99924017
chr7	99924018	99924019
chr7	99924039	99924040
chr7	99924418	99924419
chr7	99924807	99924808
chr7	99925068	99925069
chr7	99925135	99925136
chr7	99925285	99925286
chr7	99925292	99925293
chr7	99925484	99925485
chr7	99925635	99925636
chr7	99925640	99925641
chr7	99925791	99925792
chr7	99925999	99926000
chr7	99926009	99926010
chr7	99926120	99926121
chr7	99926526	99926527
chr7	99926607	99926608
chr7	99926617	99926618
chr7	99926810	99926811
chr7	99926963	99926964
chr7	99927272	99927273
chr7	99927510	99927511
chr7	99927850	99927851
chr7	99927858	99927859
chr7	99927866	99927867
chr7	99927928	99927929
chr7	99928526	99928527
chr7	99928607	99928608
chr7	99928646	99928647
chr7	99928668	99928669
chr7	99928811	99928812
chr7	99928879	99928880
chr7	99928912	99928913
chr7	99928961	99928962
chr7	99929051	99929052
chr7	99929083	99929084
chr7	99929130	99929131
chr7	99929139	99929140
chr7	99929248	99929249
chr7	99929279	99929280
chr7	99929309	99929310
chr7	99929351	99929352
chr7	99929701	99929702
chr7	99930032	99930033
chr7	99930085	99930086
chr7	99930305	99930306
chr7	99930769	99930770
chr7	99931143	99931144
chr7	99931318	99931319
chr7	99931400	99931401
chr7	99931560	99931561
chr7	99931748	99931749
chr7	99931819	99931820
chr7	99932098	99932099
chr7	99932111	99932112
chr7	99932321	99932322
chr7	99932323	99932324
chr7	99932360	99932361
chr7	99932639	99932640
chr7	99933040	99933041
chr7	99933316	99933317
chr7	99933405	99933406
chr7	99933760	99933761
chr7	99933922	99933923
chr7	99933971	99933972
chr7	99934099	99934100
chr7	99934163	99934164
chr7	99934427	99934428
chr7	99934429	99934430
chr7	99934574	99934575
chr7	99934645	99934646
chr7	99934653	99934654
chr7	99934662	99934663
chr7	99934695	99934696
chr7	99934969	99934970
chr7	99934973	99934974
chr7	99935030	99935031
chr7	99935098	99935099
chr7	99935132	99935133
chr7	99935172	99935173
chr7	99935407	99935408
chr7	99935546	99935547
chr7	99935576	99935577
chr7	99935826	99935827
chr7	99936128	99936129
chr7	99936164	99936165
chr7	99936180	99936181
chr7	99936196	99936197
chr7	99936392	99936393
chr7	99936419	99936420
chr7	99936476	99936477
chr7	99936491	99936492
chr7	99936971	99936972
chr7	99937200	99937201
chr7	99937392	99937393
chr7	99937509	99937510
chr7	99937520	99937521
chr7	99937521	99937522
chr7	99937654	99937655
chr7	99937731	99937732
chr7	99937776	99937777
chr7	99937790	99937791
chr7	99937834	99937835
chr7	99938008	99938009
chr7	99938057	99938058
chr7	99938060	99938061
chr7	99938151	99938152
chr7	99938447	99938448
chr7	99938659	99938660
chr7	99938681	99938682
chr7	99938824	99938825
chr7	99938986	99938987
chr7	99939041	99939042
chr7	99939380	99939381
chr7	99939436	99939437
chr7	99939667	99939668
chr7	99939934	99939935
chr7	99940118	99940119
chr7	99940360	99940361
chr7	99940759	99940760
chr7	99941980	99941981
chr7	99942063	99942064
chr7	99942476	99942477
chr7	99942586	99942587
chr7	99942595	99942596
chr7	99942628	99942629
chr7	99942651	99942652
chr7	99943185	99943186
chr7	99943351	99943352
chr7	99943658	99943659
chr7	99943671	99943672
chr7	99943744	99943745
chr7	99943746	99943747
chr7	99943834	99943835
chr7	99943941	99943942
chr7	99943966	99943967
chr7	99943978	99943979
chr7	99944023	99944024
chr7	99944202	99944203
chr7	99944264	99944265
chr7	99944312	99944313
chr7	99944322	99944323
chr7	99944358	99944359
chr7	99944429	99944430
chr7	99944454	99944455
chr7	99944708	99944709
chr7	99944780	99944781
chr7	99944788	99944789
chr7	99944802	99944803
chr7	99944847	99944848
chr7	99944971	99944972
chr7	99944982	99944983
chr7	99945027	99945028
chr7	99945030	99945031
chr7	99945056	99945057
chr7	99945058	99945059
chr7	99945065	99945066
chr7	99945918	99945919
chr7	99946012	99946013
chr7	99946014	99946015
chr7	99946075	99946076
chr7	99946183	99946184
chr7	99946221	99946222
chr7	99946317	99946318
chr7	99946382	99946383
chr7	99946394	99946395
chr7	99946419	99946420
chr7	99946592	99946593
chr7	99946674	99946675
chr7	99946756	99946757
chr7	99946837	99946838
chr7	99946954	99946955
chr7	99947049	99947050
chr7	99947275	99947276
chr7	99947592	99947593
chr7	99947597	99947598
chr7	99947623	99947624
chr7	99947710	99947711
chr7	99948233	99948234
chr7	99948351	99948352
chr7	99948386	99948387
chr7	99948448	99948449
chr7	99948567	99948568
chr7	99948671	99948672
chr7	99948696	99948697
chr7	99948786	99948787
chr7	99948874	99948875
chr7	99949194	99949195
chr7	99949491	99949492
chr7	99949923	99949924
chr7	99950526	99950527
chr7	99950832	99950833
chr7	99950889	99950890
chr7	99951338	99951339
chr7	99951369	99951370
chr7	99951518	99951519
chr7	99951526	99951527
chr7	99951529	99951530
chr7	99951583	99951584
chr7	99951587	99951588
chr7	99951952	99951953
chr7	99952167	99952168
chr7	99952421	99952422
chr7	99953331	99953332
chr7	99953608	99953609
chr7	99953669	99953670
chr7	99954342	99954343
chr7	99954348	99954349
chr7	99954922	99954923
chr7	99955208	99955209
chr7	99955752	99955753
chr7	99956299	99956300
chr7	99956310	99956311
chr7	99957326	99957327
chr7	99957363	99957364
chr7	99959068	99959069
chr7	99959329	99959330
chr7	99959357	99959358
chr7	99959442	99959443
chr7	99959446	99959447
chr7	99959447	99959448
chr7	99959934	99959935
chr7	99960178	99960179
chr7	99960433	99960434
chr7	99960715	99960716
chr7	99960752	99960753
chr7	99961123	99961124
chr7	99961550	99961551
chr7	99962344	99962345
chr7	99962549	99962550
chr7	99962712	99962713
chr7	99963110	99963111
chr7	99963632	99963633
chr7	99965850	99965851
chr7	99966260	99966261
chr7	99966626	99966627
chr7	99967169	99967170
chr7	99967412	99967413
chr7	99967803	99967804
chr7	99967840	99967841
chr7	99968604	99968605
chr7	99968953	99968954
chr7	99969052	99969053
chr7	99969069	99969070
chr7	99969092	99969093
chr7	99969304	99969305
chr7	99969320	99969321
chr7	99969588	99969589
chr7	99969772	99969773
chr7	99969791	99969792
chr7	99969842	99969843
chr7	99969907	99969908
chr7	99970066	99970067
chr7	99970224	99970225
chr7	99970290	99970291
chr7	99970308	99970309
chr7	99970313	99970314
chr7	99970361	99970362
chr7	99970441	99970442
chr7	99970481	99970482
chr7	99970568	99970569
chr7	99970581	99970582
chr7	99970650	99970651
chr7	99970936	99970937
chr7	99970959	99970960
chr7	99970996	99970997
chr7	99971004	99971005
chr7	99971151	99971152
chr7	99971157	99971158
chr7	99971161	99971162
chr7	99971165	99971166
chr7	99971283	99971284
chr7	99971439	99971440
chr7	99971456	99971457
chr7	99971457	99971458
chr7	99971466	99971467
chr7	99971480	99971481
chr7	99971628	99971629
chr7	99971691	99971692
chr7	99971832	99971833
chr7	99971896	99971897
chr7	99971942	99971943
chr7	99972226	99972227
chr7	99972309	99972310
chr7	99972503	99972504
chr7	99972526	99972527
chr7	99972568	99972569
chr7	99972606	99972607
chr7	99972700	99972701
chr7	99972874	99972875
chr7	99972876	99972877
chr7	99972942	99972943
chr7	99973021	99973022
chr7	99973049	99973050
chr7	99973155	99973156
chr7	99973198	99973199
chr7	99973224	99973225
chr7	99973237	99973238
chr7	99973339	99973340
chr7	99973434	99973435
chr7	99973542	99973543
chr7	99973616	99973617
chr7	99973675	99973676
chr7	99973780	99973781
chr7	99973811	99973812
chr7	99973853	99973854
chr7	99973893	99973894
chr7	99973948	99973949
chr7	99974006	99974007
chr7	99974261	99974262
chr7	99974273	99974274
chr7	99974474	99974475
chr7	99974550	99974551
chr7	99974647	99974648
chr7	99974771	99974772
chr7	99974776	99974777
chr7	99974789	99974790
chr7	99974798	99974799
chr7	99974918	99974919
chr7	99974941	99974942
chr7	99974945	99974946
chr7	99974973	99974974
chr7	99975095	99975096
chr7	99975192	99975193
chr7	99975250	99975251
chr7	99975290	99975291
chr7	99975328	99975329
chr7	99975364	99975365
chr7	99975398	99975399
chr7	99975582	99975583
chr7	99975662	99975663
chr7	99975707	99975708
chr7	99975739	99975740
chr7	99975818	99975819
chr7	99975871	99975872
chr7	99975947	99975948
chr7	99975961	99975962
chr7	99976082	99976083
chr7	99976128	99976129
chr7	99976155	99976156
chr7	99976244	99976245
chr7	99976253	99976254
chr7	99976314	99976315
chr7	99976449	99976450
chr7	99976831	99976832
chr7	99977521	99977522
chr7	99977544	99977545
chr7	99979096	99979097
chr7	99979383	99979384
chr7	99979844	99979845
chr7	99979878	99979879
chr7	99980045	99980046
chr7	99980047	99980048
chr7	99980347	99980348
chr7	99980548	99980549
chr7	99980566	99980567
chr7	99980625	99980626
chr7	99980626	99980627
chr7	99980656	99980657
chr7	99980712	99980713
chr7	99980823	99980824
chr7	99980928	99980929
chr7	99980935	99980936
chr7	99981021	99981022
chr7	99981052	99981053
chr7	99981173	99981174
chr7	99981178	99981179
chr7	99981241	99981242
chr7	99981243	99981244
chr7	99981334	99981335
chr7	99981361	99981362
chr7	99981386	99981387
chr7	99981419	99981420
chr7	99981472	99981473
chr7	99981526	99981527
chr7	99981535	99981536
chr7	99981595	99981596
chr7	99981612	99981613
chr7	99981615	99981616
chr7	99981632	99981633
chr7	99981659	99981660
chr7	99981690	99981691
chr7	99981708	99981709
chr7	99981779	99981780
chr7	99981780	99981781
chr7	99981978	99981979
chr7	99982028	99982029
chr7	99982148	99982149
chr7	99982152	99982153
chr7	99982242	99982243
chr7	99982306	99982307
chr7	99982521	99982522
chr7	99982547	99982548
chr7	99982610	99982611
chr7	99982692	99982693
chr7	99982709	99982710
chr7	99982721	99982722
chr7	99982785	99982786
chr7	99982798	99982799
chr7	99982837	99982838
chr7	99982848	99982849
chr7	99983052	99983053
chr7	99983144	99983145
chr7	99983174	99983175
chr7	99983271	99983272
chr7	99983286	99983287
chr7	99983321	99983322
chr7	99983324	99983325
chr7	99983409	99983410
chr7	99983427	99983428
chr7	99983496	99983497
chr7	99983519	99983520
chr7	99983629	99983630
chr7	99983814	99983815
chr7	99983822	99983823
chr7	99983866	99983867
chr7	99983949	99983950
chr7	99983985	99983986
chr7	99984198	99984199
chr7	99984199	99984200
chr7	99984330	99984331
chr7	99984377	99984378
chr7	99984447	99984448
chr7	99984534	99984535
chr7	99984589	99984590
chr7	99984668	99984669
chr7	99984768	99984769
chr7	99984810	99984811
chr7	99984949	99984950
chr7	99985026	99985027
chr7	99985036	99985037
chr7	99985107	99985108
chr7	99985115	99985116
chr7	99985149	99985150
chr7	99985201	99985202
chr7	99985202	99985203
chr7	99985244	99985245
chr7	99985358	99985359
chr7	99985550	99985551
chr7	99985624	99985625
chr7	99985741	99985742
chr7	99985850	99985851
chr7	99985855	99985856
chr7	99985918	99985919
chr7	99985960	99985961
chr7	99985968	99985969
chr7	99985977	99985978
chr7	99986047	99986048
chr7	99986076	99986077
chr7	99986122	99986123
chr7	99986165	99986166
chr7	99986239	99986240
chr7	99986258	99986259
chr7	99986274	99986275
chr7	99986297	99986298
chr7	99986403	99986404
chr7	99986422	99986423
chr7	99986462	99986463
chr7	99986473	99986474
chr7	99986583	99986584
chr7	99986799	99986800
chr7	99986806	99986807
chr7	99986829	99986830
chr7	99986830	99986831
chr7	99986836	99986837
chr7	99986852	99986853
chr7	99986874	99986875
chr7	99986875	99986876
chr7	99986949	99986950
chr7	99986966	99986967
chr7	99986972	99986973
chr7	99987040	99987041
chr7	99987056	99987057
chr7	99987071	99987072
chr7	99987183	99987184
chr7	99987400	99987401
chr7	99987579	99987580
chr7	99987627	99987628
chr7	99987709	99987710
chr7	99987854	99987855
chr7	99987933	99987934
chr7	99988001	99988002
chr7	99988037	99988038
chr7	99988043	99988044
chr7	99988069	99988070
chr7	99988070	99988071
chr7	99988075	99988076
chr7	99988122	99988123
chr7	99988166	99988167
chr7	99988236	99988237
chr7	99988249	99988250
chr7	99988257	99988258
chr7	99988275	99988276
chr7	99988328	99988329
chr7	99988329	99988330
chr7	99988371	99988372
chr7	99988378	99988379
chr7	99988507	99988508
chr7	99988664	99988665
chr7	99988665	99988666
chr7	99988773	99988774
chr7	99988790	99988791
chr7	99988830	99988831
chr7	99988873	99988874
chr7	99988986	99988987
chr7	99989009	99989010
chr7	99989020	99989021
chr7	99989130	99989131
chr7	99989297	99989298
chr7	99989302	99989303
chr7	99989318	99989319
chr7	99989585	99989586
chr7	99989673	99989674
chr7	99989729	99989730
chr7	99989759	99989760
chr7	99989799	99989800
chr7	99989816	99989817
chr7	99989822	99989823
chr7	99989890	99989891
chr7	99990059	99990060
chr7	99990331	99990332
chr7	99990343	99990344
chr7	99990356	99990357
chr7	99990357	99990358
chr7	99990412	99990413
chr7	99990512	99990513
chr7	99990549	99990550
chr7	99990556	99990557
chr7	99990585	99990586
chr7	99990607	99990608
chr7	99990656	99990657
chr7	99990709	99990710
chr7	99990883	99990884
chr7	99991098	99991099
chr7	99991435	99991436
chr7	99991560	99991561
chr7	99991649	99991650
chr7	99991659	99991660
chr7	99992005	99992006
chr7	99992039	99992040
chr7	99992213	99992214
chr7	99992223	99992224
chr7	99992234	99992235
chr7	99992262	99992263
chr7	99992408	99992409
chr7	99992563	99992564
chr7	99992716	99992717
chr7	99993244	99993245
chr7	99993302	99993303
chr7	99993337	99993338
chr7	99993385	99993386
chr7	99993570	99993571
chr7	99993888	99993889
chr7	99993969	99993970
chr7	99993970	99993971
chr7	99993988	99993989
chr7	99994035	99994036
chr7	99994119	99994120
chr7	99994346	99994347
chr7	99994347	99994348
chr7	99994506	99994507
chr7	99994590	99994591
chr7	99994652	99994653
chr7	99994655	99994656
chr7	99994675	99994676
chr7	99994694	99994695
chr7	99994695	99994696
chr7	99994750	99994751
chr7	99994854	99994855
chr7	99994885	99994886
chr7	99994886	99994887
chr7	99994895	99994896
chr7	99994905	99994906
chr7	99994951	99994952
chr7	99994991	99994992
chr7	99995068	99995069
chr7	99995157	99995158
chr7	99995221	99995222
chr7	99995265	99995266
chr7	99995315	99995316
chr7	99995382	99995383
chr7	99995406	99995407
chr7	99995435	99995436
chr7	99995444	99995445
chr7	99995469	99995470
chr7	99995471	99995472
chr7	99995506	99995507
chr7	99995519	99995520
chr7	99995527	99995528
chr7	99995633	99995634
chr7	99995662	99995663
chr7	99995671	99995672
chr7	99995685	99995686
chr7	99995751	99995752
chr7	99995769	99995770
chr7	99995958	99995959
chr7	99996000	99996001
chr7	99996078	99996079
chr7	99996114	99996115
chr7	99996116	99996117
chr7	99996164	99996165
chr7	99996191	99996192
chr7	99996216	99996217
chr7	99996222	99996223
chr7	99996340	99996341
chr7	99996394	99996395
chr7	99996436	99996437
chr7	99996495	99996496
chr7	99996563	99996564
chr7	99996581	99996582
chr7	99996609	99996610
chr7	99996627	99996628
chr7	99996635	99996636
chr7	99996661	99996662
chr7	99996674	99996675
chr7	99996681	99996682
chr7	99996691	99996692
chr7	99996692	99996693
chr7	99996693	99996694
chr7	99996694	99996695
chr7	99996704	99996705
chr7	99996741	99996742
chr7	99996752	99996753
chr7	99996760	99996761
chr7	99996809	99996810
chr7	99996849	99996850
chr7	99996864	99996865
chr7	99996867	99996868
chr7	99996869	99996870
chr7	99996888	99996889
chr7	99996890	99996891
chr7	99996993	99996994
chr7	99997073	99997074
chr7	99997088	99997089
chr7	99997130	99997131
chr7	99997179	99997180
chr7	99997186	99997187
chr7	99997219	99997220
chr7	99997396	99997397
chr7	99997609	99997610
chr7	99997671	99997672
chr7	99997672	99997673
chr7	99997792	99997793
chr7	99997828	99997829
chr7	99997876	99997877
chr7	99998012	99998013
chr7	99998068	99998069
chr7	99998172	99998173
chr7	99998512	99998513
chr7	99998655	99998656
chr7	99998923	99998924
chr7	99999038	99999039
chr7	99999089	99999090
chr7	100002779	100002780
chr7	100002825	100002826
chr7	100002897	100002898
chr7	100003052	100003053
chr7	100003157	100003158
chr7	100003269	100003270
chr7	100003330	100003331
chr7	100003376	100003377
chr7	100003426	100003427
chr7	100003649	100003650
chr7	100003727	100003728
chr7	100003825	100003826
chr7	100003831	100003832
chr7	100003833	100003834
chr7	100003878	100003879
chr7	100003884	100003885
chr7	100003887	100003888
chr7	100003890	100003891
chr7	100003904	100003905
chr7	100003969	100003970
chr7	100004014	100004015
chr7	100004019	100004020
chr7	100004038	100004039
chr7	100004073	100004074
chr7	100004144	100004145
chr7	100004182	100004183
chr7	100004235	100004236
chr7	100004342	100004343
chr7	100004369	100004370
chr7	100004407	100004408
chr7	100004408	100004409
chr7	100004483	100004484
chr7	100004523	100004524
chr7	100004525	100004526
chr7	100004727	100004728
chr7	100004771	100004772
chr7	100004836	100004837
chr7	100004837	100004838
chr7	100004898	100004899
chr7	100004915	100004916
chr7	100005008	100005009
chr7	100005120	100005121
chr7	100005122	100005123
chr7	100005141	100005142
chr7	100005142	100005143
chr7	100005480	100005481
chr7	100005490	100005491
chr7	100005759	100005760
chr7	100005798	100005799
chr7	100006143	100006144
chr7	100006182	100006183
chr7	100006211	100006212
chr7	100006265	100006266
chr7	100006337	100006338
chr7	100006359	100006360
chr7	100006641	100006642
chr7	100007188	100007189
chr7	100007225	100007226
chr7	100007849	100007850
chr7	100008115	100008116
chr7	100008369	100008370
chr7	100008734	100008735
chr7	100008757	100008758
chr7	100008988	100008989
chr7	100009126	100009127
chr7	100009279	100009280
chr7	100009340	100009341
chr7	100009361	100009362
chr7	100009387	100009388
chr7	100009423	100009424
chr7	100009603	100009604
chr7	100009728	100009729
chr7	100009735	100009736
chr7	100009874	100009875
chr7	100009905	100009906
chr7	100009933	100009934
chr7	100009950	100009951
chr7	100009999	100010000
chr7	100010125	100010126
chr7	100010151	100010152
chr7	100010157	100010158
chr7	100010317	100010318
chr7	100010364	100010365
chr7	100010524	100010525
chr7	100010573	100010574
chr7	100010642	100010643
chr7	100010650	100010651
chr7	100010717	100010718
chr7	100010819	100010820
chr7	100010859	100010860
chr7	100010934	100010935
chr7	100010970	100010971
chr7	100011080	100011081
chr7	100011094	100011095
chr7	100011208	100011209
chr7	100011342	100011343
chr7	100011560	100011561
chr7	100011947	100011948
chr7	100011948	100011949
chr7	100012096	100012097
chr7	100012105	100012106
chr7	100012106	100012107
chr7	100012110	100012111
chr7	100012307	100012308
chr7	100012410	100012411
chr7	100012447	100012448
chr7	100012762	100012763
chr7	100013373	100013374
chr7	100013377	100013378
chr7	100013381	100013382
chr7	100013969	100013970
chr7	100014004	100014005
chr7	100014005	100014006
chr7	100014028	100014029
chr7	100014128	100014129
chr7	100014444	100014445
chr7	100014711	100014712
chr7	100014890	100014891
chr7	100015128	100015129
chr7	100016327	100016328
chr7	100016885	100016886
chr7	100017759	100017760
chr7	100017845	100017846
chr7	100017982	100017983
chr7	100018021	100018022
chr7	100018050	100018051
chr7	100018114	100018115
chr7	100018134	100018135
chr7	100018177	100018178
chr7	100018275	100018276
chr7	100018294	100018295
chr7	100019071	100019072
chr7	100019157	100019158
chr7	100019402	100019403
chr7	100019642	100019643
chr7	100020996	100020997
chr7	100021504	100021505
chr7	100021509	100021510
chr7	100022612	100022613
chr7	100022844	100022845
chr7	100023149	100023150
chr7	100023703	100023704
chr7	100023987	100023988
chr7	100024103	100024104
chr7	100024415	100024416
chr7	100024665	100024666
chr7	100024675	100024676
chr7	100024709	100024710
chr7	100024838	100024839
chr7	100025761	100025762
chr7	100025858	100025859
chr7	100026217	100026218
chr7	100026317	100026318
chr7	100026320	100026321
chr7	100026386	100026387
chr7	100026455	100026456
chr7	100026488	100026489
chr7	100026559	100026560
chr7	100026597	100026598
chr7	100026614	100026615
chr7	100026629	100026630
chr7	100026631	100026632
chr7	100026670	100026671
chr7	100026709	100026710
chr7	100026740	100026741
chr7	100026742	100026743
chr7	100026766	100026767
chr7	100026867	100026868
chr7	100026879	100026880
chr7	100026891	100026892
chr7	100027064	100027065
chr7	100027142	100027143
chr7	100027187	100027188
chr7	100027196	100027197
chr7	100027210	100027211
chr7	100027378	100027379
chr7	100027428	100027429
chr7	100027430	100027431
chr7	100027432	100027433
chr7	100027440	100027441
chr7	100027450	100027451
chr7	100027521	100027522
chr7	100027536	100027537
chr7	100027841	100027842
chr7	100027975	100027976
chr7	100027994	100027995
chr7	100028028	100028029
chr7	100028096	100028097
chr7	100028562	100028563
chr7	100028748	100028749
chr7	100028951	100028952
chr7	100028986	100028987
chr7	100028987	100028988
chr7	100029066	100029067
chr7	100029074	100029075
chr7	100029247	100029248
chr7	100029386	100029387
chr7	100029396	100029397
chr7	100029489	100029490
chr7	100029502	100029503
chr7	100029569	100029570
chr7	100029744	100029745
chr7	100029765	100029766
chr7	100030087	100030088
chr7	100030171	100030172
chr7	100030175	100030176
chr7	100030650	100030651
chr7	100030656	100030657
chr7	100030693	100030694
chr7	100030739	100030740
chr7	100030754	100030755
chr7	100030794	100030795
chr7	100030885	100030886
chr7	100030970	100030971
chr7	100031218	100031219
chr7	100031260	100031261
chr7	100031285	100031286
chr7	100031298	100031299
chr7	100031322	100031323
chr7	100031510	100031511
chr7	100031530	100031531
chr7	100031606	100031607
chr7	100031620	100031621
chr7	100031800	100031801
chr7	100031935	100031936
chr7	100031976	100031977
chr7	100032006	100032007
chr7	100032067	100032068
chr7	100032072	100032073
chr7	100032077	100032078
chr7	100032124	100032125
chr7	100032134	100032135
chr7	100032224	100032225
chr7	100032228	100032229
chr7	100032232	100032233
chr7	100032266	100032267
chr7	100032333	100032334
chr7	100032360	100032361
chr7	100032361	100032362
chr7	100032371	100032372
chr7	100032411	100032412
chr7	100032504	100032505
chr7	100032601	100032602
chr7	100032789	100032790
chr7	100032803	100032804
chr7	100033013	100033014
chr7	100033070	100033071
chr7	100033966	100033967
chr7	100034091	100034092
chr7	100034121	100034122
chr7	100034291	100034292
chr7	100034863	100034864
chr7	100035878	100035879
chr7	100036042	100036043
chr7	100036053	100036054
chr7	100036060	100036061
chr7	100036589	100036590
chr7	100037642	100037643
chr7	100038777	100038778
chr7	100039102	100039103
chr7	100039219	100039220
chr7	100039728	100039729
chr7	100040073	100040074
chr7	100040115	100040116
chr7	100040156	100040157
chr7	100040397	100040398
chr7	100041014	100041015
chr7	100041078	100041079
chr7	100041549	100041550
chr7	100041859	100041860
chr7	100041866	100041867
chr7	100041867	100041868
chr7	100041869	100041870
chr7	100042088	100042089
chr7	100043096	100043097
chr7	100043419	100043420
chr7	100043420	100043421
chr7	100043511	100043512
chr7	100043549	100043550
chr7	100044473	100044474
chr7	100044621	100044622
chr7	100044656	100044657
chr7	100045140	100045141
chr7	100045270	100045271
chr7	100045532	100045533
chr7	100045733	100045734
chr7	100045892	100045893
chr7	100045930	100045931
chr7	100045936	100045937
chr7	100046235	100046236
chr7	100046247	100046248
chr7	100046385	100046386
chr7	100046806	100046807
chr7	100047234	100047235
chr7	100047280	100047281
chr7	100047399	100047400
chr7	100047748	100047749
chr7	100048210	100048211
chr7	100048298	100048299
chr7	100048354	100048355
chr7	100048609	100048610
chr7	100048612	100048613
chr7	100048750	100048751
chr7	100048908	100048909
chr7	100048926	100048927
chr7	100048984	100048985
chr7	100049004	100049005
chr7	100049005	100049006
chr7	100049236	100049237
chr7	100049257	100049258
chr7	100049438	100049439
chr7	100049471	100049472
chr7	100049527	100049528
chr7	100049979	100049980
chr7	100049990	100049991
chr7	100050043	100050044
chr7	100050183	100050184
chr7	100050217	100050218
chr7	100050456	100050457
chr7	100050542	100050543
chr7	100050627	100050628
chr7	100050765	100050766
chr7	100051206	100051207
chr7	100051210	100051211
chr7	100051220	100051221
chr7	100051236	100051237
chr7	100051499	100051500
chr7	100051531	100051532
chr7	100051705	100051706
chr7	100051738	100051739
chr7	100052248	100052249
chr7	100052409	100052410
chr7	100052415	100052416
chr7	100052453	100052454
chr7	100052779	100052780
chr7	100052848	100052849
chr7	100052854	100052855
chr7	100052920	100052921
chr7	100052936	100052937
chr7	100052972	100052973
chr7	100052991	100052992
chr7	100053058	100053059
chr7	100053067	100053068
chr7	100053082	100053083
chr7	100053233	100053234
chr7	100053296	100053297
chr7	100053530	100053531
chr7	100053596	100053597
chr7	100053782	100053783
chr7	100053914	100053915
chr7	100054042	100054043
chr7	100054138	100054139
chr7	100054227	100054228
chr7	100054392	100054393
chr7	100054406	100054407
chr7	100054422	100054423
chr7	100054658	100054659
chr7	100054953	100054954
chr7	100055163	100055164
chr7	100055220	100055221
chr7	100055343	100055344
chr7	100055345	100055346
chr7	100055436	100055437
chr7	100055707	100055708
chr7	100055745	100055746
chr7	100055828	100055829
chr7	100055885	100055886
chr7	100056015	100056016
chr7	100056016	100056017
chr7	100056053	100056054
chr7	100056278	100056279
chr7	100056312	100056313
chr7	100056579	100056580
chr7	100056595	100056596
chr7	100056596	100056597
chr7	100056617	100056618
chr7	100056668	100056669
chr7	100056685	100056686
chr7	100056737	100056738
chr7	100056759	100056760
chr7	100056844	100056845
chr7	100057067	100057068
chr7	100057068	100057069
chr7	100057131	100057132
chr7	100057225	100057226
chr7	100057252	100057253
chr7	100057283	100057284
chr7	100057334	100057335
chr7	100057338	100057339
chr7	100057342	100057343
chr7	100057344	100057345
chr7	100057437	100057438
chr7	100057473	100057474
chr7	100057497	100057498
chr7	100057896	100057897
chr7	100057986	100057987
chr7	100058171	100058172
chr7	100058367	100058368
chr7	100058377	100058378
chr7	100058786	100058787
chr7	100058803	100058804
chr7	100058891	100058892
chr7	100059002	100059003
chr7	100059194	100059195
chr7	100059207	100059208
chr7	100059279	100059280
chr7	100059503	100059504
chr7	100059532	100059533
chr7	100059693	100059694
chr7	100059734	100059735
chr7	100059960	100059961
chr7	100060093	100060094
chr7	100060109	100060110
chr7	100060158	100060159
chr7	100060220	100060221
chr7	100060553	100060554
chr7	100060575	100060576
chr7	100060761	100060762
chr7	100060768	100060769
chr7	100060825	100060826
chr7	100060856	100060857
chr7	100060872	100060873
chr7	100060879	100060880
chr7	100060916	100060917
chr7	100060983	100060984
chr7	100061001	100061002
chr7	100061035	100061036
chr7	100061118	100061119
chr7	100061213	100061214
chr7	100061236	100061237
chr7	100061248	100061249
chr7	100061319	100061320
chr7	100061448	100061449
chr7	100061466	100061467
chr7	100061560	100061561
chr7	100061571	100061572
chr7	100061574	100061575
chr7	100061672	100061673
chr7	100061758	100061759
chr7	100061804	100061805
chr7	100061853	100061854
chr7	100062349	100062350
chr7	100062366	100062367
chr7	100062458	100062459
chr7	100062462	100062463
chr7	100062469	100062470
chr7	100062550	100062551
chr7	100062595	100062596
chr7	100062786	100062787
chr7	100062878	100062879
chr7	100062880	100062881
chr7	100062951	100062952
chr7	100062962	100062963
chr7	100063001	100063002
chr7	100063035	100063036
chr7	100063094	100063095
chr7	100063271	100063272
chr7	100063368	100063369
chr7	100063396	100063397
chr7	100063398	100063399
chr7	100063437	100063438
chr7	100063441	100063442
chr7	100063576	100063577
chr7	100063599	100063600
chr7	100063610	100063611
chr7	100063642	100063643
chr7	100063751	100063752
chr7	100063821	100063822
chr7	100063839	100063840
chr7	100063902	100063903
chr7	100063937	100063938
chr7	100063974	100063975
chr7	100064086	100064087
chr7	100064266	100064267
chr7	100064299	100064300
chr7	100064525	100064526
chr7	100064552	100064553
chr7	100064565	100064566
chr7	100064618	100064619
chr7	100064859	100064860
chr7	100064860	100064861
chr7	100064991	100064992
chr7	100065021	100065022
chr7	100065079	100065080
chr7	100065084	100065085
chr7	100065092	100065093
chr7	100065120	100065121
chr7	100065121	100065122
chr7	100065192	100065193
chr7	100065204	100065205
chr7	100065288	100065289
chr7	100065321	100065322
chr7	100065423	100065424
chr7	100065425	100065426
chr7	100065456	100065457
chr7	100065463	100065464
chr7	100065468	100065469
chr7	100065523	100065524
chr7	100065547	100065548
chr7	100065640	100065641
chr7	100065688	100065689
chr7	100065746	100065747
chr7	100065770	100065771
chr7	100065772	100065773
chr7	100065804	100065805
chr7	100065892	100065893
chr7	100065932	100065933
chr7	100066118	100066119
chr7	100066144	100066145
chr7	100066319	100066320
chr7	100066324	100066325
chr7	100066356	100066357
chr7	100066406	100066407
chr7	100066418	100066419
chr7	100066422	100066423
chr7	100066428	100066429
chr7	100066439	100066440
chr7	100066465	100066466
chr7	100066937	100066938
chr7	100066949	100066950
chr7	100066977	100066978
chr7	100066978	100066979
chr7	100066985	100066986
chr7	100067015	100067016
chr7	100067032	100067033
chr7	100067072	100067073
chr7	100067083	100067084
chr7	100067088	100067089
chr7	100067489	100067490
chr7	100067576	100067577
chr7	100067578	100067579
chr7	100067636	100067637
chr7	100068114	100068115
chr7	100068422	100068423
chr7	100068450	100068451
chr7	100068451	100068452
chr7	100068588	100068589
chr7	100068683	100068684
chr7	100068760	100068761
chr7	100068784	100068785
chr7	100068785	100068786
chr7	100069386	100069387
chr7	100069458	100069459
chr7	100069517	100069518
chr7	100069665	100069666
chr7	100069700	100069701
chr7	100070010	100070011
chr7	100070064	100070065
chr7	100070643	100070644
chr7	100070679	100070680
chr7	100070721	100070722
chr7	100070759	100070760
chr7	100070931	100070932
chr7	100071257	100071258
chr7	100071262	100071263
chr7	100071391	100071392
chr7	100071435	100071436
chr7	100071646	100071647
chr7	100072194	100072195
chr7	100072278	100072279
chr7	100072552	100072553
chr7	100072663	100072664
chr7	100072716	100072717
chr7	100072717	100072718
chr7	100072744	100072745
chr7	100072804	100072805
chr7	100072863	100072864
chr7	100073152	100073153
chr7	100073167	100073168
chr7	100073177	100073178
chr7	100073420	100073421
chr7	100073465	100073466
chr7	100074028	100074029
chr7	100074380	100074381
chr7	100074559	100074560
chr7	100074934	100074935
chr7	100075478	100075479
chr7	100075610	100075611
chr7	100075986	100075987
chr7	100076133	100076134
chr7	100076233	100076234
chr7	100076308	100076309
chr7	100076439	100076440
chr7	100076450	100076451
chr7	100076475	100076476
chr7	100076502	100076503
chr7	100076591	100076592
chr7	100076750	100076751
chr7	100076767	100076768
chr7	100077033	100077034
chr7	100077034	100077035
chr7	100077041	100077042
chr7	100077116	100077117
chr7	100077160	100077161
chr7	100077291	100077292
chr7	100077539	100077540
chr7	100077742	100077743
chr7	100077838	100077839
chr7	100077876	100077877
chr7	100078077	100078078
chr7	100078093	100078094
chr7	100078271	100078272
chr7	100078306	100078307
chr7	100078320	100078321
chr7	100078595	100078596
chr7	100078648	100078649
chr7	100079032	100079033
chr7	100079065	100079066
chr7	100079164	100079165
chr7	100079275	100079276
chr7	100079276	100079277
chr7	100079365	100079366
chr7	100079500	100079501
chr7	100079526	100079527
chr7	100079550	100079551
chr7	100079615	100079616
chr7	100080372	100080373
chr7	100080616	100080617
chr7	100080926	100080927
chr7	100081051	100081052
chr7	100081079	100081080
chr7	100081179	100081180
chr7	100081221	100081222
chr7	100081417	100081418
chr7	100081507	100081508
chr7	100081548	100081549
chr7	100081575	100081576
chr7	100081620	100081621
chr7	100081873	100081874
chr7	100082052	100082053
chr7	100082114	100082115
chr7	100082126	100082127
chr7	100082156	100082157
chr7	100082218	100082219
chr7	100082446	100082447
chr7	100082626	100082627
chr7	100082692	100082693
chr7	100082893	100082894
chr7	100083270	100083271
chr7	100083481	100083482
chr7	100084764	100084765
chr7	100084821	100084822
chr7	100084955	100084956
chr7	100085174	100085175
chr7	100085599	100085600
chr7	100085866	100085867
chr7	100085890	100085891
chr7	100086075	100086076
chr7	100086243	100086244
chr7	100086422	100086423
chr7	100086545	100086546
chr7	100086880	100086881
chr7	100086961	100086962
chr7	100086988	100086989
chr7	100087276	100087277
chr7	100087416	100087417
chr7	100087615	100087616
chr7	100087664	100087665
chr7	100087799	100087800
chr7	100088536	100088537
chr7	100088615	100088616
chr7	100088737	100088738
chr7	100088767	100088768
chr7	100088871	100088872
chr7	100088876	100088877
chr7	100089004	100089005
chr7	100089083	100089084
chr7	100089471	100089472
chr7	100089522	100089523
chr7	100089546	100089547
chr7	100089549	100089550
chr7	100089663	100089664
chr7	100089868	100089869
chr7	100089932	100089933
chr7	100090621	100090622
chr7	100090641	100090642
chr7	100091329	100091330
chr7	100091380	100091381
chr7	100091679	100091680
chr7	100091921	100091922
chr7	100092332	100092333
chr7	100092359	100092360
chr7	100092375	100092376
chr7	100092413	100092414
chr7	100092509	100092510
chr7	100092535	100092536
chr7	100092875	100092876
chr7	100092908	100092909
chr7	100092973	100092974
chr7	100093080	100093081
chr7	100093110	100093111
chr7	100093490	100093491
chr7	100094099	100094100
chr7	100094133	100094134
chr7	100094203	100094204
chr7	100094244	100094245
chr7	100095068	100095069
chr7	100095081	100095082
chr7	100095207	100095208
chr7	100095449	100095450
chr7	100095654	100095655
chr7	100095663	100095664
chr7	100096058	100096059
chr7	100096319	100096320
chr7	100096332	100096333
chr7	100096347	100096348
chr7	100096624	100096625
chr7	100096711	100096712
chr7	100096796	100096797
chr7	100096805	100096806
chr7	100096945	100096946
chr7	100097865	100097866
chr7	100098604	100098605
chr7	100098753	100098754
chr7	100099099	100099100
chr7	100099312	100099313
chr7	100099364	100099365
chr7	100099390	100099391
chr7	100099574	100099575
chr7	100099670	100099671
chr7	100099760	100099761
chr7	100099784	100099785
chr7	100099917	100099918
chr7	100099919	100099920
chr7	100099922	100099923
chr7	100099923	100099924
chr7	100099955	100099956
chr7	100099956	100099957
chr7	100100145	100100146
chr7	100100325	100100326
chr7	100100357	100100358
chr7	100100560	100100561
chr7	100100725	100100726
chr7	100100951	100100952
chr7	100100958	100100959
chr7	100101140	100101141
chr7	100101237	100101238
chr7	100101318	100101319
chr7	100101362	100101363
chr7	100101389	100101390
chr7	100101511	100101512
chr7	100101607	100101608
chr7	100102077	100102078
chr7	100102204	100102205
chr7	100102246	100102247
chr7	100102251	100102252
chr7	100102507	100102508
chr7	100102527	100102528
chr7	100102846	100102847
chr7	100103173	100103174
chr7	100103261	100103262
chr7	100103675	100103676
chr7	100104182	100104183
chr7	100104349	100104350
chr7	100104353	100104354
chr7	100104446	100104447
chr7	100104624	100104625
chr7	100104668	100104669
chr7	100104701	100104702
chr7	100104761	100104762
chr7	100104926	100104927
chr7	100105064	100105065
chr7	100105532	100105533
chr7	100105539	100105540
chr7	100105697	100105698
chr7	100106033	100106034
chr7	100106052	100106053
chr7	100106063	100106064
chr7	100106092	100106093
chr7	100106220	100106221
chr7	100106255	100106256
chr7	100106292	100106293
chr7	100106618	100106619
chr7	100106780	100106781
chr7	100106888	100106889
chr7	100107289	100107290
chr7	100107301	100107302
chr7	100107303	100107304
chr7	100107327	100107328
chr7	100107470	100107471
chr7	100107561	100107562
chr7	100107573	100107574
chr7	100107590	100107591
chr7	100107822	100107823
chr7	100107838	100107839
chr7	100107952	100107953
chr7	100107958	100107959
chr7	100107962	100107963
chr7	100108174	100108175
chr7	100108350	100108351
chr7	100108412	100108413
chr7	100109087	100109088
chr7	100109096	100109097
chr7	100109116	100109117
chr7	100109173	100109174
chr7	100109225	100109226
chr7	100109273	100109274
chr7	100109462	100109463
chr7	100109563	100109564
chr7	100109738	100109739
chr7	100109798	100109799
chr7	100110026	100110027
chr7	100110074	100110075
chr7	100110139	100110140
chr7	100110146	100110147
chr7	100110168	100110169
chr7	100110254	100110255
chr7	100110275	100110276
chr7	100110335	100110336
chr7	100110439	100110440
chr7	100110958	100110959
chr7	100111158	100111159
chr7	100111269	100111270
chr7	100111685	100111686
chr7	100112955	100112956
chr7	100113176	100113177
chr7	100113292	100113293
chr7	100113356	100113357
chr7	100113372	100113373
chr7	100113530	100113531
chr7	100113948	100113949
chr7	100113974	100113975
chr7	100114078	100114079
chr7	100114083	100114084
chr7	100114156	100114157
chr7	100114197	100114198
chr7	100114517	100114518
chr7	100114569	100114570
chr7	100114780	100114781
chr7	100114858	100114859
chr7	100114863	100114864
chr7	100114907	100114908
chr7	100115041	100115042
chr7	100115042	100115043
chr7	100115183	100115184
chr7	100115225	100115226
chr7	100115260	100115261
chr7	100115533	100115534
chr7	100115898	100115899
chr7	100115955	100115956
chr7	100116189	100116190
chr7	100116258	100116259
chr7	100116272	100116273
chr7	100116287	100116288
chr7	100116433	100116434
chr7	100116445	100116446
chr7	100116859	100116860
chr7	100117005	100117006
chr7	100117159	100117160
chr7	100117174	100117175
chr7	100117207	100117208
chr7	100117233	100117234
chr7	100117694	100117695
chr7	100117837	100117838
chr7	100117864	100117865
chr7	100118078	100118079
chr7	100118339	100118340
chr7	100118364	100118365
chr7	100118742	100118743
chr7	100118796	100118797
chr7	100118862	100118863
chr7	100118933	100118934
chr7	100119243	100119244
chr7	100119292	100119293
chr7	100119410	100119411
chr7	100119866	100119867
chr7	100120012	100120013
chr7	100120018	100120019
chr7	100120051	100120052
chr7	100120054	100120055
chr7	100120231	100120232
chr7	100120345	100120346
chr7	100120565	100120566
chr7	100121003	100121004
chr7	100121029	100121030
chr7	100121030	100121031
chr7	100121031	100121032
chr7	100121041	100121042
chr7	100121052	100121053
chr7	100121106	100121107
chr7	100121135	100121136
chr7	100121157	100121158
chr7	100121188	100121189
chr7	100121218	100121219
chr7	100121464	100121465
chr7	100121465	100121466
chr7	100121589	100121590
chr7	100121731	100121732
chr7	100121807	100121808
chr7	100122112	100122113
chr7	100123034	100123035
chr7	100123277	100123278
chr7	100123537	100123538
chr7	100123664	100123665
chr7	100123829	100123830
chr7	100123906	100123907
chr7	100123907	100123908
chr7	100124108	100124109
chr7	100124120	100124121
chr7	100124205	100124206
chr7	100124340	100124341
chr7	100124501	100124502
chr7	100124617	100124618
chr7	100124644	100124645
chr7	100124655	100124656
chr7	100124671	100124672
chr7	100124696	100124697
chr7	100124732	100124733
chr7	100124748	100124749
chr7	100124764	100124765
chr7	100125084	100125085
chr7	100125646	100125647
chr7	100125704	100125705
chr7	100126429	100126430
chr7	100126448	100126449
chr7	100126505	100126506
chr7	100126637	100126638
chr7	100126889	100126890
chr7	100127111	100127112
chr7	100127115	100127116
chr7	100127171	100127172
chr7	100127222	100127223
chr7	100127243	100127244
chr7	100127279	100127280
chr7	100127498	100127499
chr7	100127880	100127881
chr7	100127881	100127882
chr7	100128192	100128193
chr7	100128303	100128304
chr7	100128415	100128416
chr7	100128427	100128428
chr7	100128540	100128541
chr7	100128604	100128605
chr7	100128807	100128808
chr7	100129093	100129094
chr7	100129196	100129197
chr7	100129228	100129229
chr7	100129350	100129351
chr7	100129360	100129361
chr7	100129480	100129481
chr7	100129565	100129566
chr7	100129592	100129593
chr7	100130022	100130023
chr7	100130125	100130126
chr7	100130290	100130291
chr7	100130303	100130304
chr7	100130479	100130480
chr7	100130780	100130781
chr7	100130884	100130885
chr7	100131307	100131308
chr7	100131348	100131349
chr7	100131474	100131475
chr7	100131624	100131625
chr7	100131864	100131865
chr7	100131941	100131942
chr7	100131963	100131964
chr7	100131977	100131978
chr7	100132004	100132005
chr7	100132040	100132041
chr7	100132043	100132044
chr7	100132044	100132045
chr7	100132282	100132283
chr7	100132613	100132614
chr7	100132661	100132662
chr7	100132931	100132932
chr7	100133142	100133143
chr7	100133182	100133183
chr7	100133569	100133570
chr7	100133657	100133658
chr7	100133660	100133661
chr7	100133696	100133697
chr7	100133711	100133712
chr7	100133747	100133748
chr7	100133748	100133749
chr7	100133795	100133796
chr7	100133825	100133826
chr7	100133840	100133841
chr7	100133854	100133855
chr7	100133855	100133856
chr7	100133910	100133911
chr7	100133968	100133969
chr7	100133988	100133989
chr7	100134086	100134087
chr7	100134146	100134147
chr7	100134187	100134188
chr7	100134201	100134202
chr7	100134217	100134218
chr7	100134221	100134222
chr7	100134222	100134223
chr7	100134276	100134277
chr7	100134306	100134307
chr7	100134325	100134326
chr7	100134334	100134335
chr7	100134410	100134411
chr7	100134508	100134509
chr7	100134559	100134560
chr7	100134617	100134618
chr7	100134620	100134621
chr7	100134646	100134647
chr7	100134691	100134692
chr7	100134964	100134965
chr7	100134977	100134978
chr7	100135059	100135060
chr7	100135067	100135068
chr7	100135082	100135083
chr7	100135089	100135090
chr7	100135104	100135105
chr7	100135199	100135200
chr7	100135205	100135206
chr7	100135329	100135330
chr7	100135332	100135333
chr7	100135345	100135346
chr7	100135402	100135403
chr7	100135553	100135554
chr7	100135579	100135580
chr7	100135653	100135654
chr7	100135678	100135679
chr7	100135806	100135807
chr7	100135816	100135817
chr7	100135843	100135844
chr7	100136011	100136012
chr7	100136067	100136068
chr7	100136113	100136114
chr7	100136298	100136299
chr7	100136353	100136354
chr7	100136456	100136457
chr7	100136501	100136502
chr7	100136570	100136571
chr7	100136618	100136619
chr7	100136770	100136771
chr7	100136952	100136953
chr7	100137100	100137101
chr7	100137138	100137139
chr7	100137176	100137177
chr7	100137258	100137259
chr7	100137324	100137325
chr7	100137443	100137444
chr7	100137519	100137520
chr7	100137542	100137543
chr7	100137590	100137591
chr7	100137642	100137643
chr7	100137687	100137688
chr7	100137847	100137848
chr7	100137971	100137972
chr7	100137996	100137997
chr7	100138001	100138002
chr7	100138004	100138005
chr7	100138390	100138391
chr7	100138433	100138434
chr7	100138659	100138660
chr7	100138677	100138678
chr7	100138861	100138862
chr7	100139114	100139115
chr7	100139307	100139308
chr7	100139615	100139616
chr7	100139895	100139896
chr7	100139922	100139923
chr7	100139983	100139984
chr7	100140335	100140336
chr7	100140542	100140543
chr7	100141057	100141058
chr7	100141121	100141122
chr7	100141392	100141393
chr7	100141588	100141589
chr7	100141897	100141898
chr7	100142245	100142246
chr7	100142263	100142264
chr7	100143409	100143410
chr7	100143428	100143429
chr7	100143444	100143445
chr7	100143537	100143538
chr7	100143693	100143694
chr7	100143856	100143857
chr7	100143903	100143904
chr7	100144033	100144034
chr7	100144099	100144100
chr7	100144169	100144170
chr7	100144345	100144346
chr7	100144460	100144461
chr7	100144749	100144750
chr7	100144830	100144831
chr7	100144962	100144963
chr7	100145081	100145082
chr7	100145082	100145083
chr7	100145132	100145133
chr7	100145246	100145247
chr7	100145259	100145260
chr7	100145304	100145305
chr7	100145474	100145475
chr7	100145569	100145570
chr7	100145579	100145580
chr7	100145605	100145606
chr7	100145621	100145622
chr7	100145660	100145661
chr7	100145697	100145698
chr7	100145793	100145794
chr7	100145834	100145835
chr7	100145851	100145852
chr7	100145993	100145994
chr7	100146044	100146045
chr7	100146050	100146051
chr7	100146110	100146111
chr7	100146347	100146348
chr7	100146436	100146437
chr7	100146556	100146557
chr7	100146623	100146624
chr7	100146651	100146652
chr7	100146717	100146718
chr7	100146718	100146719
chr7	100146726	100146727
chr7	100146913	100146914
chr7	100147030	100147031
chr7	100147034	100147035
chr7	100147045	100147046
chr7	100147144	100147145
chr7	100147369	100147370
chr7	100147620	100147621
chr7	100147691	100147692
chr7	100147699	100147700
chr7	100147805	100147806
chr7	100147808	100147809
chr7	100147820	100147821
chr7	100147920	100147921
chr7	100147944	100147945
chr7	100147967	100147968
chr7	100148224	100148225
chr7	100148228	100148229
chr7	100148254	100148255
chr7	100148284	100148285
chr7	100148337	100148338
chr7	100148451	100148452
chr7	100148491	100148492
chr7	100148631	100148632
chr7	100148730	100148731
chr7	100148818	100148819
chr7	100148982	100148983
chr7	100149041	100149042
chr7	100149136	100149137
chr7	100149137	100149138
chr7	100149171	100149172
chr7	100149182	100149183
chr7	100149184	100149185
chr7	100149262	100149263
chr7	100149267	100149268
chr7	100149368	100149369
chr7	100149378	100149379
chr7	100150025	100150026
chr7	100150030	100150031
chr7	100150084	100150085
chr7	100150245	100150246
chr7	100150446	100150447
chr7	100150555	100150556
chr7	100150588	100150589
chr7	100150910	100150911
chr7	100151193	100151194
chr7	100151213	100151214
chr7	100151231	100151232
chr7	100151259	100151260
chr7	100151281	100151282
chr7	100151286	100151287
chr7	100151423	100151424
chr7	100151453	100151454
chr7	100151554	100151555
chr7	100151675	100151676
chr7	100151678	100151679
chr7	100151838	100151839
chr7	100151842	100151843
chr7	100151843	100151844
chr7	100151908	100151909
chr7	100151985	100151986
chr7	100152049	100152050
chr7	100152104	100152105
chr7	100152180	100152181
chr7	100152187	100152188
chr7	100152202	100152203
chr7	100152208	100152209
chr7	100152319	100152320
chr7	100152379	100152380
chr7	100152626	100152627
chr7	100152758	100152759
chr7	100152885	100152886
chr7	100152934	100152935
chr7	100152935	100152936
chr7	100152999	100153000
chr7	100153073	100153074
chr7	100153107	100153108
chr7	100153108	100153109
chr7	100153171	100153172
chr7	100153237	100153238
chr7	100153447	100153448
chr7	100153576	100153577
chr7	100153612	100153613
chr7	100153647	100153648
chr7	100153926	100153927
chr7	100154104	100154105
chr7	100154169	100154170
chr7	100154273	100154274
chr7	100154356	100154357
chr7	100154451	100154452
chr7	100154494	100154495
chr7	100154520	100154521
chr7	100154546	100154547
chr7	100154595	100154596
chr7	100154925	100154926
chr7	100155155	100155156
chr7	100155184	100155185
chr7	100155225	100155226
chr7	100155228	100155229
chr7	100155234	100155235
chr7	100155270	100155271
chr7	100155278	100155279
chr7	100155407	100155408
chr7	100155446	100155447
chr7	100155447	100155448
chr7	100155497	100155498
chr7	100155514	100155515
chr7	100155519	100155520
chr7	100155593	100155594
chr7	100155608	100155609
chr7	100155666	100155667
chr7	100155721	100155722
chr7	100155826	100155827
chr7	100155831	100155832
chr7	100156021	100156022
chr7	100156049	100156050
chr7	100156231	100156232
chr7	100156270	100156271
chr7	100156380	100156381
chr7	100156438	100156439
chr7	100156518	100156519
chr7	100156618	100156619
chr7	100156750	100156751
chr7	100156763	100156764
chr7	100156765	100156766
chr7	100156858	100156859
chr7	100156874	100156875
chr7	100156962	100156963
chr7	100157020	100157021
chr7	100157042	100157043
chr7	100157047	100157048
chr7	100157111	100157112
chr7	100157228	100157229
chr7	100157272	100157273
chr7	100157370	100157371
chr7	100157373	100157374
chr7	100157442	100157443
chr7	100157481	100157482
chr7	100157482	100157483
chr7	100157491	100157492
chr7	100157524	100157525
chr7	100157572	100157573
chr7	100157602	100157603
chr7	100157769	100157770
chr7	100158230	100158231
chr7	100158340	100158341
chr7	100158642	100158643
chr7	100159110	100159111
chr7	100159203	100159204
chr7	100159258	100159259
chr7	100159569	100159570
chr7	100159863	100159864
chr7	100160102	100160103
chr7	100160107	100160108
chr7	100160249	100160250
chr7	100160273	100160274
chr7	100160375	100160376
chr7	100160392	100160393
chr7	100160422	100160423
chr7	100160441	100160442
chr7	100160473	100160474
chr7	100160505	100160506
chr7	100160517	100160518
chr7	100160536	100160537
chr7	100160568	100160569
chr7	100160609	100160610
chr7	100160857	100160858
chr7	100160862	100160863
chr7	100160922	100160923
chr7	100161034	100161035
chr7	100161157	100161158
chr7	100161158	100161159
chr7	100161233	100161234
chr7	100161254	100161255
chr7	100161327	100161328
chr7	100161441	100161442
chr7	100161455	100161456
chr7	100161665	100161666
chr7	100161759	100161760
chr7	100161786	100161787
chr7	100161845	100161846
chr7	100161860	100161861
chr7	100162042	100162043
chr7	100162133	100162134
chr7	100162194	100162195
chr7	100162207	100162208
chr7	100162375	100162376
chr7	100162537	100162538
chr7	100162573	100162574
chr7	100162719	100162720
chr7	100162786	100162787
chr7	100162911	100162912
chr7	100163062	100163063
chr7	100163092	100163093
chr7	100163123	100163124
chr7	100163143	100163144
chr7	100163168	100163169
chr7	100163186	100163187
chr7	100163230	100163231
chr7	100163231	100163232
chr7	100163237	100163238
chr7	100163286	100163287
chr7	100163289	100163290
chr7	100163332	100163333
chr7	100163379	100163380
chr7	100163389	100163390
chr7	100163429	100163430
chr7	100163491	100163492
chr7	100163636	100163637
chr7	100163745	100163746
chr7	100163897	100163898
chr7	100163900	100163901
chr7	100163949	100163950
chr7	100164005	100164006
chr7	100164251	100164252
chr7	100164369	100164370
chr7	100164372	100164373
chr7	100164383	100164384
chr7	100164384	100164385
chr7	100164395	100164396
chr7	100164454	100164455
chr7	100164487	100164488
chr7	100164572	100164573
chr7	100164728	100164729
chr7	100164796	100164797
chr7	100164797	100164798
chr7	100164811	100164812
chr7	100164832	100164833
chr7	100164869	100164870
chr7	100164891	100164892
chr7	100164920	100164921
chr7	100164968	100164969
chr7	100165020	100165021
chr7	100165114	100165115
chr7	100165253	100165254
chr7	100165254	100165255
chr7	100165301	100165302
chr7	100165330	100165331
chr7	100165444	100165445
chr7	100165470	100165471
chr7	100165656	100165657
chr7	100165736	100165737
chr7	100165759	100165760
chr7	100165807	100165808
chr7	100165863	100165864
chr7	100165930	100165931
chr7	100166068	100166069
chr7	100166140	100166141
chr7	100166177	100166178
chr7	100166219	100166220
chr7	100166392	100166393
chr7	100166567	100166568
chr7	100166583	100166584
chr7	100166833	100166834
chr7	100166850	100166851
chr7	100166914	100166915
chr7	100166967	100166968
chr7	100167024	100167025
chr7	100167044	100167045
chr7	100167105	100167106
chr7	100167259	100167260
chr7	100167261	100167262
chr7	100167262	100167263
chr7	100167349	100167350
chr7	100167705	100167706
chr7	100168006	100168007
chr7	100168056	100168057
chr7	100168269	100168270
chr7	100168684	100168685
chr7	100169045	100169046
chr7	100169092	100169093
chr7	100169230	100169231
chr7	100169281	100169282
chr7	100169710	100169711
chr7	100169749	100169750
chr7	100169809	100169810
chr7	100169816	100169817
chr7	100169960	100169961
chr7	100170240	100170241
chr7	100170282	100170283
chr7	100170374	100170375
chr7	100170452	100170453
chr7	100170715	100170716
chr7	100170868	100170869
chr7	100171003	100171004
chr7	100171171	100171172
chr7	100171239	100171240
chr7	100171601	100171602
chr7	100171607	100171608
chr7	100172024	100172025
chr7	100172088	100172089
chr7	100172156	100172157
chr7	100172165	100172166
chr7	100172189	100172190
chr7	100172246	100172247
chr7	100172397	100172398
chr7	100172565	100172566
chr7	100172704	100172705
chr7	100172809	100172810
chr7	100172840	100172841
chr7	100172915	100172916
chr7	100172996	100172997
chr7	100173048	100173049
chr7	100173125	100173126
chr7	100173208	100173209
chr7	100173641	100173642
chr7	100173681	100173682
chr7	100173697	100173698
chr7	100174234	100174235
chr7	100174237	100174238
chr7	100174248	100174249
chr7	100174546	100174547
chr7	100174562	100174563
chr7	100174598	100174599
chr7	100174620	100174621
chr7	100174631	100174632
chr7	100174652	100174653
chr7	100174826	100174827
chr7	100174941	100174942
chr7	100174945	100174946
chr7	100174948	100174949
chr7	100175020	100175021
chr7	100175125	100175126
chr7	100175262	100175263
chr7	100175265	100175266
chr7	100175268	100175269
chr7	100175284	100175285
chr7	100175348	100175349
chr7	100175392	100175393
chr7	100175830	100175831
chr7	100175882	100175883
chr7	100175980	100175981
chr7	100176186	100176187
chr7	100176224	100176225
chr7	100176352	100176353
chr7	100176476	100176477
chr7	100176692	100176693
chr7	100176878	100176879
chr7	100176893	100176894
chr7	100177023	100177024
chr7	100177133	100177134
chr7	100177449	100177450
chr7	100177458	100177459
chr7	100177927	100177928
chr7	100177982	100177983
chr7	100178084	100178085
chr7	100178510	100178511
chr7	100178703	100178704
chr7	100178745	100178746
chr7	100178764	100178765
chr7	100179006	100179007
chr7	100179028	100179029
chr7	100179283	100179284
chr7	100179565	100179566
chr7	100179835	100179836
chr7	100179841	100179842
chr7	100179913	100179914
chr7	100180043	100180044
chr7	100180083	100180084
chr7	100180215	100180216
chr7	100180514	100180515
chr7	100180607	100180608
chr7	100180783	100180784
chr7	100181000	100181001
chr7	100181062	100181063
chr7	100181440	100181441
chr7	100181623	100181624
chr7	100181632	100181633
chr7	100181904	100181905
chr7	100182657	100182658
chr7	100183141	100183142
chr7	100183146	100183147
chr7	100183211	100183212
chr7	100183242	100183243
chr7	100183306	100183307
chr7	100183480	100183481
chr7	100183533	100183534
chr7	100183877	100183878
chr7	100183931	100183932
chr7	100184293	100184294
chr7	100184318	100184319
chr7	100184522	100184523
chr7	100184589	100184590
chr7	100184622	100184623
chr7	100184726	100184727
chr7	100184746	100184747
chr7	100184748	100184749
chr7	100184929	100184930
chr7	100184979	100184980
chr7	100184999	100185000
chr7	100185006	100185007
chr7	100185023	100185024
chr7	100185111	100185112
chr7	100185161	100185162
chr7	100185279	100185280
chr7	100185308	100185309
chr7	100185326	100185327
chr7	100185384	100185385
chr7	100185468	100185469
chr7	100185539	100185540
chr7	100185545	100185546
chr7	100185720	100185721
chr7	100185723	100185724
chr7	100185816	100185817
chr7	100185863	100185864
chr7	100185902	100185903
chr7	100186084	100186085
chr7	100186093	100186094
chr7	100186124	100186125
chr7	100186243	100186244
chr7	100186279	100186280
chr7	100186317	100186318
chr7	100186400	100186401
chr7	100186543	100186544
chr7	100186645	100186646
chr7	100186711	100186712
chr7	100186762	100186763
chr7	100186791	100186792
chr7	100186799	100186800
chr7	100186932	100186933
chr7	100187018	100187019
chr7	100187033	100187034
chr7	100187086	100187087
chr7	100187096	100187097
chr7	100187250	100187251
chr7	100187286	100187287
chr7	100187353	100187354
chr7	100187361	100187362
chr7	100187367	100187368
chr7	100187401	100187402
chr7	100187502	100187503
chr7	100187644	100187645
chr7	100187685	100187686
chr7	100187695	100187696
chr7	100187699	100187700
chr7	100187750	100187751
chr7	100187813	100187814
chr7	100187924	100187925
chr7	100187937	100187938
chr7	100187938	100187939
chr7	100187953	100187954
chr7	100188055	100188056
chr7	100188073	100188074
chr7	100188156	100188157
chr7	100188465	100188466
chr7	100189517	100189518
chr7	100189669	100189670
chr7	100189905	100189906
chr7	100189994	100189995
chr7	100190334	100190335
chr7	100190522	100190523
chr7	100190652	100190653
chr7	100190671	100190672
chr7	100190732	100190733
chr7	100190769	100190770
chr7	100191371	100191372
chr7	100191460	100191461
chr7	100191641	100191642
chr7	100191642	100191643
chr7	100191707	100191708
chr7	100191924	100191925
chr7	100191958	100191959
chr7	100192344	100192345
chr7	100192817	100192818
chr7	100193174	100193175
chr7	100193188	100193189
chr7	100193243	100193244
chr7	100193794	100193795
chr7	100193950	100193951
chr7	100194188	100194189
chr7	100194202	100194203
chr7	100194295	100194296
chr7	100194392	100194393
chr7	100195126	100195127
chr7	100195868	100195869
chr7	100197221	100197222
chr7	100197695	100197696
chr7	100197822	100197823
chr7	100197832	100197833
chr7	100198557	100198558
chr7	100198766	100198767
chr7	100198985	100198986
chr7	100199259	100199260
chr7	100199284	100199285
chr7	100199398	100199399
chr7	100199736	100199737
chr7	100199851	100199852
chr7	100199922	100199923
chr7	100200130	100200131
chr7	100200152	100200153
chr7	100200160	100200161
chr7	100200178	100200179
chr7	100200198	100200199
chr7	100200280	100200281
chr7	100200328	100200329
chr7	100200377	100200378
chr7	100200447	100200448
chr7	100200533	100200534
chr7	100200610	100200611
chr7	100200611	100200612
chr7	100200679	100200680
chr7	100200726	100200727
chr7	100200741	100200742
chr7	100200759	100200760
chr7	100200826	100200827
chr7	100200852	100200853
chr7	100200986	100200987
chr7	100201031	100201032
chr7	100201056	100201057
chr7	100201065	100201066
chr7	100201066	100201067
chr7	100201244	100201245
chr7	100201315	100201316
chr7	100201343	100201344
chr7	100201411	100201412
chr7	100201484	100201485
chr7	100201761	100201762
chr7	100201869	100201870
chr7	100202001	100202002
chr7	100202036	100202037
chr7	100202171	100202172
chr7	100202219	100202220
chr7	100202220	100202221
chr7	100202223	100202224
chr7	100202245	100202246
chr7	100202415	100202416
chr7	100202444	100202445
chr7	100202585	100202586
chr7	100202636	100202637
chr7	100202647	100202648
chr7	100202666	100202667
chr7	100202679	100202680
chr7	100202730	100202731
chr7	100202805	100202806
chr7	100202810	100202811
chr7	100202880	100202881
chr7	100202939	100202940
chr7	100203126	100203127
chr7	100203147	100203148
chr7	100203245	100203246
chr7	100203272	100203273
chr7	100203345	100203346
chr7	100203396	100203397
chr7	100203409	100203410
chr7	100203445	100203446
chr7	100203489	100203490
chr7	100203599	100203600
chr7	100203680	100203681
chr7	100203780	100203781
chr7	100203785	100203786
chr7	100203866	100203867
chr7	100204065	100204066
chr7	100204421	100204422
chr7	100204448	100204449
chr7	100204566	100204567
chr7	100205250	100205251
chr7	100205263	100205264
chr7	100205330	100205331
chr7	100205342	100205343
chr7	100205675	100205676
chr7	100205821	100205822
chr7	100205844	100205845
chr7	100205875	100205876
chr7	100205892	100205893
chr7	100205902	100205903
chr7	100205905	100205906
chr7	100205928	100205929
chr7	100205929	100205930
chr7	100205977	100205978
chr7	100205983	100205984
chr7	100206156	100206157
chr7	100206250	100206251
chr7	100206290	100206291
chr7	100206318	100206319
chr7	100206330	100206331
chr7	100206389	100206390
chr7	100206570	100206571
chr7	100206595	100206596
chr7	100206609	100206610
chr7	100206664	100206665
chr7	100206665	100206666
chr7	100206738	100206739
chr7	100206780	100206781
chr7	100206786	100206787
chr7	100206807	100206808
chr7	100206846	100206847
chr7	100207237	100207238
chr7	100207515	100207516
chr7	100207901	100207902
chr7	100208508	100208509
chr7	100208521	100208522
chr7	100208566	100208567
chr7	100208872	100208873
chr7	100208908	100208909
chr7	100208917	100208918
chr7	100209160	100209161
chr7	100209331	100209332
chr7	100209588	100209589
chr7	100209679	100209680
chr7	100209761	100209762
chr7	100209806	100209807
chr7	100209994	100209995
chr7	100210414	100210415
chr7	100210534	100210535
chr7	100210802	100210803
chr7	100210838	100210839
chr7	100211164	100211165
chr7	100211181	100211182
chr7	100211427	100211428
chr7	100211686	100211687
chr7	100211736	100211737
chr7	100211759	100211760
chr7	100211783	100211784
chr7	100211909	100211910
chr7	100211974	100211975
chr7	100211994	100211995
chr7	100212149	100212150
chr7	100212197	100212198
chr7	100212200	100212201
chr7	100212255	100212256
chr7	100212360	100212361
chr7	100212499	100212500
chr7	100212573	100212574
chr7	100212579	100212580
chr7	100212589	100212590
chr7	100213071	100213072
chr7	100213081	100213082
chr7	100213186	100213187
chr7	100213676	100213677
chr7	100213944	100213945
chr7	100214059	100214060
chr7	100214166	100214167
chr7	100214271	100214272
chr7	100215406	100215407
chr7	100215614	100215615
chr7	100215849	100215850
chr7	100217432	100217433
chr7	100217524	100217525
chr7	100217805	100217806
chr7	100217826	100217827
chr7	100217845	100217846
chr7	100218017	100218018
chr7	100218819	100218820
chr7	100220024	100220025
chr7	100220257	100220258
chr7	100220341	100220342
chr7	100220424	100220425
chr7	100220458	100220459
chr7	100220767	100220768
chr7	100220855	100220856
chr7	100220990	100220991
chr7	100221038	100221039
chr7	100221087	100221088
chr7	100221150	100221151
chr7	100221214	100221215
chr7	100221347	100221348
chr7	100221449	100221450
chr7	100221532	100221533
chr7	100221570	100221571
chr7	100221733	100221734
chr7	100221792	100221793
chr7	100221885	100221886
chr7	100221929	100221930
chr7	100222040	100222041
chr7	100222250	100222251
chr7	100222726	100222727
chr7	100222746	100222747
chr7	100223135	100223136
chr7	100223139	100223140
chr7	100223229	100223230
chr7	100223241	100223242
chr7	100223281	100223282
chr7	100223318	100223319
chr7	100223462	100223463
chr7	100223567	100223568
chr7	100223618	100223619
chr7	100223689	100223690
chr7	100223717	100223718
chr7	100223848	100223849
chr7	100224021	100224022
chr7	100224084	100224085
chr7	100224093	100224094
chr7	100224217	100224218
chr7	100224308	100224309
chr7	100224427	100224428
chr7	100224447	100224448
chr7	100224463	100224464
chr7	100224533	100224534
chr7	100224577	100224578
chr7	100224633	100224634
chr7	100224634	100224635
chr7	100224732	100224733
chr7	100224733	100224734
chr7	100224811	100224812
chr7	100224854	100224855
chr7	100224866	100224867
chr7	100225012	100225013
chr7	100225085	100225086
chr7	100225171	100225172
chr7	100225198	100225199
chr7	100225199	100225200
chr7	100225212	100225213
chr7	100225231	100225232
chr7	100225300	100225301
chr7	100225345	100225346
chr7	100225368	100225369
chr7	100225412	100225413
chr7	100225457	100225458
chr7	100225487	100225488
chr7	100225491	100225492
chr7	100225500	100225501
chr7	100225503	100225504
chr7	100225504	100225505
chr7	100225520	100225521
chr7	100225597	100225598
chr7	100225635	100225636
chr7	100225717	100225718
chr7	100226112	100226113
chr7	100226124	100226125
chr7	100226250	100226251
chr7	100226281	100226282
chr7	100226288	100226289
chr7	100226321	100226322
chr7	100226327	100226328
chr7	100226359	100226360
chr7	100226408	100226409
chr7	100226412	100226413
chr7	100226423	100226424
chr7	100226446	100226447
chr7	100226452	100226453
chr7	100226464	100226465
chr7	100226505	100226506
chr7	100226530	100226531
chr7	100226585	100226586
chr7	100226710	100226711
chr7	100226711	100226712
chr7	100226760	100226761
chr7	100226769	100226770
chr7	100226901	100226902
chr7	100226928	100226929
chr7	100227074	100227075
chr7	100227105	100227106
chr7	100227200	100227201
chr7	100227211	100227212
chr7	100227383	100227384
chr7	100227414	100227415
chr7	100227452	100227453
chr7	100227456	100227457
chr7	100227599	100227600
chr7	100227872	100227873
chr7	100228083	100228084
chr7	100228172	100228173
chr7	100228887	100228888
chr7	100228942	100228943
chr7	100229362	100229363
chr7	100229454	100229455
chr7	100229484	100229485
chr7	100229733	100229734
chr7	100229814	100229815
chr7	100229947	100229948
chr7	100229955	100229956
chr7	100230038	100230039
chr7	100230042	100230043
chr7	100230120	100230121
chr7	100230261	100230262
chr7	100230383	100230384
chr7	100230400	100230401
chr7	100230477	100230478
chr7	100230551	100230552
chr7	100230601	100230602
chr7	100230603	100230604
chr7	100230647	100230648
chr7	100230725	100230726
chr7	100230745	100230746
chr7	100230781	100230782
chr7	100230972	100230973
chr7	100231231	100231232
chr7	100231232	100231233
chr7	100231373	100231374
chr7	100231412	100231413
chr7	100231473	100231474
chr7	100231502	100231503
chr7	100231863	100231864
chr7	100231868	100231869
chr7	100232011	100232012
chr7	100232135	100232136
chr7	100232136	100232137
chr7	100232148	100232149
chr7	100232305	100232306
chr7	100232354	100232355
chr7	100232388	100232389
chr7	100232508	100232509
chr7	100232594	100232595
chr7	100232822	100232823
chr7	100233048	100233049
chr7	100233137	100233138
chr7	100233462	100233463
chr7	100233925	100233926
chr7	100233938	100233939
chr7	100234056	100234057
chr7	100234270	100234271
chr7	100234349	100234350
chr7	100234360	100234361
chr7	100234377	100234378
chr7	100234378	100234379
chr7	100234442	100234443
chr7	100234451	100234452
chr7	100234528	100234529
chr7	100234579	100234580
chr7	100234580	100234581
chr7	100234609	100234610
chr7	100234716	100234717
chr7	100234744	100234745
chr7	100234766	100234767
chr7	100234981	100234982
chr7	100234982	100234983
chr7	100235033	100235034
chr7	100235043	100235044
chr7	100235075	100235076
chr7	100235162	100235163
chr7	100235168	100235169
chr7	100235256	100235257
chr7	100235367	100235368
chr7	100235372	100235373
chr7	100235562	100235563
chr7	100235579	100235580
chr7	100235608	100235609
chr7	100235622	100235623
chr7	100235743	100235744
chr7	100235921	100235922
chr7	100236062	100236063
chr7	100236380	100236381
chr7	100236732	100236733
chr7	100236852	100236853
chr7	100236854	100236855
chr7	100236863	100236864
chr7	100237232	100237233
chr7	100237712	100237713
chr7	100237818	100237819
chr7	100237878	100237879
chr7	100237988	100237989
chr7	100238003	100238004
chr7	100238115	100238116
chr7	100238130	100238131
chr7	100238297	100238298
chr7	100238298	100238299
chr7	100238301	100238302
chr7	100238347	100238348
chr7	100238373	100238374
chr7	100238511	100238512
chr7	100238620	100238621
chr7	100238668	100238669
chr7	100238687	100238688
chr7	100239007	100239008
chr7	100239020	100239021
chr7	100239054	100239055
chr7	100239224	100239225
chr7	100239230	100239231
chr7	100239525	100239526
chr7	100239539	100239540
chr7	100239626	100239627
chr7	100239639	100239640
chr7	100239658	100239659
chr7	100239690	100239691
chr7	100239718	100239719
chr7	100239749	100239750
chr7	100239784	100239785
chr7	100239950	100239951
chr7	100240133	100240134
chr7	100240184	100240185
chr7	100240193	100240194
chr7	100240293	100240294
chr7	100240318	100240319
chr7	100240383	100240384
chr7	100240398	100240399
chr7	100240578	100240579
chr7	100240610	100240611
chr7	100240614	100240615
chr7	100240716	100240717
chr7	100240724	100240725
chr7	100240738	100240739
chr7	100240827	100240828
chr7	100241222	100241223
chr7	100241413	100241414
chr7	100241436	100241437
chr7	100241516	100241517
chr7	100241552	100241553
chr7	100241622	100241623
chr7	100241659	100241660
chr7	100241687	100241688
chr7	100241706	100241707
chr7	100241744	100241745
chr7	100241825	100241826
chr7	100241934	100241935
chr7	100242089	100242090
chr7	100242198	100242199
chr7	100242222	100242223
chr7	100242248	100242249
chr7	100242338	100242339
chr7	100242351	100242352
chr7	100242381	100242382
chr7	100242412	100242413
chr7	100242418	100242419
chr7	100242440	100242441
chr7	100242450	100242451
chr7	100242466	100242467
chr7	100242473	100242474
chr7	100242590	100242591
chr7	100242722	100242723
chr7	100242729	100242730
chr7	100242939	100242940
chr7	100243017	100243018
chr7	100243059	100243060
chr7	100243073	100243074
chr7	100243166	100243167
chr7	100243193	100243194
chr7	100243212	100243213
chr7	100243305	100243306
chr7	100243378	100243379
chr7	100243553	100243554
chr7	100243762	100243763
chr7	100243832	100243833
chr7	100243869	100243870
chr7	100243915	100243916
chr7	100244256	100244257
chr7	100244257	100244258
chr7	100244261	100244262
chr7	100244282	100244283
chr7	100244320	100244321
chr7	100244361	100244362
chr7	100244380	100244381
chr7	100244427	100244428
chr7	100244481	100244482
chr7	100244707	100244708
chr7	100244753	100244754
chr7	100244874	100244875
chr7	100244980	100244981
chr7	100245104	100245105
chr7	100245466	100245467
chr7	100245766	100245767
chr7	100246039	100246040
chr7	100246141	100246142
chr7	100246520	100246521
chr7	100247019	100247020
chr7	100247022	100247023
chr7	100247024	100247025
chr7	100247040	100247041
chr7	100247183	100247184
chr7	100247525	100247526
chr7	100247585	100247586
chr7	100247604	100247605
chr7	100248456	100248457
chr7	100248646	100248647
chr7	100249025	100249026
chr7	100249035	100249036
chr7	100249556	100249557
chr7	100249693	100249694
chr7	100249745	100249746
chr7	100249816	100249817
chr7	100249829	100249830
chr7	100249845	100249846
chr7	100250143	100250144
chr7	100250180	100250181
chr7	100250238	100250239
chr7	100250281	100250282
chr7	100250368	100250369
chr7	100250404	100250405
chr7	100250529	100250530
chr7	100250657	100250658
chr7	100250709	100250710
chr7	100250742	100250743
chr7	100250760	100250761
chr7	100250811	100250812
chr7	100250847	100250848
chr7	100250894	100250895
chr7	100250984	100250985
chr7	100251021	100251022
chr7	100251033	100251034
chr7	100251077	100251078
chr7	100251171	100251172
chr7	100251294	100251295
chr7	100251315	100251316
chr7	100251370	100251371
chr7	100251371	100251372
chr7	100251373	100251374
chr7	100251444	100251445
chr7	100251580	100251581
chr7	100251665	100251666
chr7	100251740	100251741
chr7	100251769	100251770
chr7	100251798	100251799
chr7	100251979	100251980
chr7	100251991	100251992
chr7	100252033	100252034
chr7	100252152	100252153
chr7	100252231	100252232
chr7	100252296	100252297
chr7	100252398	100252399
chr7	100252403	100252404
chr7	100252411	100252412
chr7	100252501	100252502
chr7	100252553	100252554
chr7	100252588	100252589
chr7	100252591	100252592
chr7	100252704	100252705
chr7	100252749	100252750
chr7	100252786	100252787
chr7	100252832	100252833
chr7	100252988	100252989
chr7	100252989	100252990
chr7	100253095	100253096
chr7	100253153	100253154
chr7	100253213	100253214
chr7	100253327	100253328
chr7	100253697	100253698
chr7	100253773	100253774
chr7	100254095	100254096
chr7	100254262	100254263
chr7	100254270	100254271
chr7	100254373	100254374
chr7	100254654	100254655
chr7	100254796	100254797
chr7	100254822	100254823
chr7	100254851	100254852
chr7	100254934	100254935
chr7	100255227	100255228
chr7	100255629	100255630
chr7	100255744	100255745
chr7	100256025	100256026
chr7	100256104	100256105
chr7	100256267	100256268
chr7	100256473	100256474
chr7	100256502	100256503
chr7	100256579	100256580
chr7	100256598	100256599
chr7	100256763	100256764
chr7	100256962	100256963
chr7	100257262	100257263
chr7	100257549	100257550
chr7	100257592	100257593
chr7	100257739	100257740
chr7	100257833	100257834
chr7	100257841	100257842
chr7	100257956	100257957
chr7	100258037	100258038
chr7	100258225	100258226
chr7	100258630	100258631
chr7	100258686	100258687
chr7	100258767	100258768
chr7	100258774	100258775
chr7	100258788	100258789
chr7	100259228	100259229
chr7	100259346	100259347
chr7	100259519	100259520
chr7	100259676	100259677
chr7	100260105	100260106
chr7	100260188	100260189
chr7	100260189	100260190
chr7	100260209	100260210
chr7	100260353	100260354
chr7	100260756	100260757
chr7	100260913	100260914
chr7	100261025	100261026
chr7	100261065	100261066
chr7	100261111	100261112
chr7	100261315	100261316
chr7	100261336	100261337
chr7	100261348	100261349
chr7	100261565	100261566
chr7	100261671	100261672
chr7	100262022	100262023
chr7	100262028	100262029
chr7	100262266	100262267
chr7	100262308	100262309
chr7	100262310	100262311
chr7	100262327	100262328
chr7	100262443	100262444
chr7	100262507	100262508
chr7	100262529	100262530
chr7	100262535	100262536
chr7	100262564	100262565
chr7	100262751	100262752
chr7	100262756	100262757
chr7	100262769	100262770
chr7	100262770	100262771
chr7	100262813	100262814
chr7	100263068	100263069
chr7	100263161	100263162
chr7	100263178	100263179
chr7	100263280	100263281
chr7	100263393	100263394
chr7	100263404	100263405
chr7	100263451	100263452
chr7	100263485	100263486
chr7	100263558	100263559
chr7	100263605	100263606
chr7	100263644	100263645
chr7	100263674	100263675
chr7	100263752	100263753
chr7	100263799	100263800
chr7	100263812	100263813
chr7	100263828	100263829
chr7	100263837	100263838
chr7	100263943	100263944
chr7	100263996	100263997
chr7	100264019	100264020
chr7	100264054	100264055
chr7	100264056	100264057
chr7	100264181	100264182
chr7	100264209	100264210
chr7	100264215	100264216
chr7	100264268	100264269
chr7	100264269	100264270
chr7	100264303	100264304
chr7	100264371	100264372
chr7	100264499	100264500
chr7	100264602	100264603
chr7	100264910	100264911
chr7	100265538	100265539
chr7	100265633	100265634
chr7	100265681	100265682
chr7	100265708	100265709
chr7	100265809	100265810
chr7	100265843	100265844
chr7	100265924	100265925
chr7	100265926	100265927
chr7	100265978	100265979
chr7	100266119	100266120
chr7	100266148	100266149
chr7	100266354	100266355
chr7	100266482	100266483
chr7	100266485	100266486
chr7	100266488	100266489
chr7	100266581	100266582
chr7	100266828	100266829
chr7	100266844	100266845
chr7	100267031	100267032
chr7	100267118	100267119
chr7	100267254	100267255
chr7	100267288	100267289
chr7	100267439	100267440
chr7	100267536	100267537
chr7	100267688	100267689
chr7	100267692	100267693
chr7	100267708	100267709
chr7	100267716	100267717
chr7	100267738	100267739
chr7	100268391	100268392
chr7	100268428	100268429
chr7	100268506	100268507
chr7	100268546	100268547
chr7	100268555	100268556
chr7	100268582	100268583
chr7	100268799	100268800
chr7	100268849	100268850
chr7	100268881	100268882
chr7	100269028	100269029
chr7	100269033	100269034
chr7	100269067	100269068
chr7	100269070	100269071
chr7	100269207	100269208
chr7	100269223	100269224
chr7	100269338	100269339
chr7	100269372	100269373
chr7	100269412	100269413
chr7	100269414	100269415
chr7	100269419	100269420
chr7	100269461	100269462
chr7	100269462	100269463
chr7	100269703	100269704
chr7	100269799	100269800
chr7	100269828	100269829
chr7	100269831	100269832
chr7	100269989	100269990
chr7	100270070	100270071
chr7	100270217	100270218
chr7	100270416	100270417
chr7	100270449	100270450
chr7	100270455	100270456
chr7	100270556	100270557
chr7	100270648	100270649
chr7	100270680	100270681
chr7	100270774	100270775
chr7	100270789	100270790
chr7	100270971	100270972
chr7	100270991	100270992
chr7	100271158	100271159
chr7	100271289	100271290
chr7	100271297	100271298
chr7	100271304	100271305
chr7	100271353	100271354
chr7	100271368	100271369
chr7	100271460	100271461
chr7	100271508	100271509
chr7	100271513	100271514
chr7	100271646	100271647
chr7	100271655	100271656
chr7	100271670	100271671
chr7	100271687	100271688
chr7	100271768	100271769
chr7	100271776	100271777
chr7	100271805	100271806
chr7	100271836	100271837
chr7	100271838	100271839
chr7	100271975	100271976
chr7	100271988	100271989
chr7	100272713	100272714
chr7	100272881	100272882
chr7	100272903	100272904
chr7	100272969	100272970
chr7	100273006	100273007
chr7	100273141	100273142
chr7	100273775	100273776
chr7	100273794	100273795
chr7	100273979	100273980
chr7	100274134	100274135
chr7	100274185	100274186
chr7	100274196	100274197
chr7	100274295	100274296
chr7	100274314	100274315
chr7	100274426	100274427
chr7	100274449	100274450
chr7	100274540	100274541
chr7	100274596	100274597
chr7	100274612	100274613
chr7	100274616	100274617
chr7	100274642	100274643
chr7	100274867	100274868
chr7	100274952	100274953
chr7	100275067	100275068
chr7	100275075	100275076
chr7	100275102	100275103
chr7	100275159	100275160
chr7	100275183	100275184
chr7	100275318	100275319
chr7	100275393	100275394
chr7	100275445	100275446
chr7	100275626	100275627
chr7	100275648	100275649
chr7	100275694	100275695
chr7	100275737	100275738
chr7	100275758	100275759
chr7	100275801	100275802
chr7	100275974	100275975
chr7	100276015	100276016
chr7	100276017	100276018
chr7	100276030	100276031
chr7	100276178	100276179
chr7	100276192	100276193
chr7	100276279	100276280
chr7	100276433	100276434
chr7	100276434	100276435
chr7	100276488	100276489
chr7	100276494	100276495
chr7	100276743	100276744
chr7	100276771	100276772
chr7	100276894	100276895
chr7	100276910	100276911
chr7	100276940	100276941
chr7	100276957	100276958
chr7	100276961	100276962
chr7	100276989	100276990
chr7	100277025	100277026
chr7	100277188	100277189
chr7	100277376	100277377
chr7	100277488	100277489
chr7	100277518	100277519
chr7	100277529	100277530
chr7	100277549	100277550
chr7	100277570	100277571
chr7	100277753	100277754
chr7	100277878	100277879
chr7	100277970	100277971
chr7	100278056	100278057
chr7	100278157	100278158
chr7	100278167	100278168
chr7	100278320	100278321
chr7	100278570	100278571
chr7	100279292	100279293
chr7	100279293	100279294
chr7	100279382	100279383
chr7	100279618	100279619
chr7	100279637	100279638
chr7	100279658	100279659
chr7	100279930	100279931
chr7	100279956	100279957
chr7	100280140	100280141
chr7	100280578	100280579
chr7	100280580	100280581
chr7	100280630	100280631
chr7	100280740	100280741
chr7	100280839	100280840
chr7	100280971	100280972
chr7	100281173	100281174
chr7	100281483	100281484
chr7	100281517	100281518
chr7	100281525	100281526
chr7	100281527	100281528
chr7	100281605	100281606
chr7	100281751	100281752
chr7	100281814	100281815
chr7	100281867	100281868
chr7	100281870	100281871
chr7	100281882	100281883
chr7	100281889	100281890
chr7	100281890	100281891
chr7	100281894	100281895
chr7	100281918	100281919
chr7	100282203	100282204
chr7	100282301	100282302
chr7	100282527	100282528
chr7	100282606	100282607
chr7	100282850	100282851
chr7	100282853	100282854
chr7	100282910	100282911
chr7	100282950	100282951
chr7	100283002	100283003
chr7	100283117	100283118
chr7	100283151	100283152
chr7	100283274	100283275
chr7	100283276	100283277
chr7	100283354	100283355
chr7	100283370	100283371
chr7	100283421	100283422
chr7	100283625	100283626
chr7	100283626	100283627
chr7	100283644	100283645
chr7	100283660	100283661
chr7	100283708	100283709
chr7	100283926	100283927
chr7	100284427	100284428
chr7	100284685	100284686
chr7	100284859	100284860
chr7	100284860	100284861
chr7	100284902	100284903
chr7	100284927	100284928
chr7	100284981	100284982
chr7	100285082	100285083
chr7	100285160	100285161
chr7	100285315	100285316
chr7	100285369	100285370
chr7	100285424	100285425
chr7	100285454	100285455
chr7	100285458	100285459
chr7	100285463	100285464
chr7	100285504	100285505
chr7	100285528	100285529
chr7	100285535	100285536
chr7	100285810	100285811
chr7	100285874	100285875
chr7	100285900	100285901
chr7	100285910	100285911
chr7	100286047	100286048
chr7	100286421	100286422
chr7	100286438	100286439
chr7	100286460	100286461
chr7	100286507	100286508
chr7	100286508	100286509
chr7	100286541	100286542
chr7	100286577	100286578
chr7	100286597	100286598
chr7	100286618	100286619
chr7	100286807	100286808
chr7	100286909	100286910
chr7	100286945	100286946
chr7	100286966	100286967
chr7	100287117	100287118
chr7	100287305	100287306
chr7	100287501	100287502
chr7	100287537	100287538
chr7	100287571	100287572
chr7	100287595	100287596
chr7	100287622	100287623
chr7	100287633	100287634
chr7	100287640	100287641
chr7	100287722	100287723
chr7	100287780	100287781
chr7	100287829	100287830
chr7	100287886	100287887
chr7	100287906	100287907
chr7	100287910	100287911
chr7	100287942	100287943
chr7	100287969	100287970
chr7	100287981	100287982
chr7	100288114	100288115
chr7	100288138	100288139
chr7	100288293	100288294
chr7	100288513	100288514
chr7	100288525	100288526
chr7	100288553	100288554
chr7	100288613	100288614
chr7	100288619	100288620
chr7	100288665	100288666
chr7	100288730	100288731
chr7	100288761	100288762
chr7	100288949	100288950
chr7	100289035	100289036
chr7	100289065	100289066
chr7	100289120	100289121
chr7	100289348	100289349
chr7	100289614	100289615
chr7	100289708	100289709
chr7	100289733	100289734
chr7	100289870	100289871
chr7	100289881	100289882
chr7	100289916	100289917
chr7	100289952	100289953
chr7	100289958	100289959
chr7	100290499	100290500
chr7	100290530	100290531
chr7	100290535	100290536
chr7	100290554	100290555
chr7	100290613	100290614
chr7	100290752	100290753
chr7	100290759	100290760
chr7	100290764	100290765
chr7	100290789	100290790
chr7	100290824	100290825
chr7	100290865	100290866
chr7	100290923	100290924
chr7	100290941	100290942
chr7	100291072	100291073
chr7	100291130	100291131
chr7	100291265	100291266
chr7	100291367	100291368
chr7	100291417	100291418
chr7	100291689	100291690
chr7	100291774	100291775
chr7	100291956	100291957
chr7	100292091	100292092
chr7	100292246	100292247
chr7	100292351	100292352
chr7	100292512	100292513
chr7	100292916	100292917
chr7	100293409	100293410
chr7	100293900	100293901
chr7	100294001	100294002
chr7	100294099	100294100
chr7	100294147	100294148
chr7	100294426	100294427
chr7	100295264	100295265
chr7	100295268	100295269
chr7	100295272	100295273
chr7	100295276	100295277
chr7	100295280	100295281
chr7	100295284	100295285
chr7	100295288	100295289
chr7	100295573	100295574
chr7	100295591	100295592
chr7	100295599	100295600
chr7	100295639	100295640
chr7	100295652	100295653
chr7	100295660	100295661
chr7	100295861	100295862
chr7	100295956	100295957
chr7	100295988	100295989
chr7	100296041	100296042
chr7	100296050	100296051
chr7	100296275	100296276
chr7	100296299	100296300
chr7	100296463	100296464
chr7	100296478	100296479
chr7	100296726	100296727
chr7	100296749	100296750
chr7	100297238	100297239
chr7	100297252	100297253
chr7	100297299	100297300
chr7	100297334	100297335
chr7	100297364	100297365
chr7	100297377	100297378
chr7	100297480	100297481
chr7	100297488	100297489
chr7	100297575	100297576
chr7	100297636	100297637
chr7	100297767	100297768
chr7	100297800	100297801
chr7	100297813	100297814
chr7	100297910	100297911
chr7	100297911	100297912
chr7	100298057	100298058
chr7	100298181	100298182
chr7	100298376	100298377
chr7	100298411	100298412
chr7	100298729	100298730
chr7	100299027	100299028
chr7	100299144	100299145
chr7	100299182	100299183
chr7	100299183	100299184
chr7	100299519	100299520
chr7	100299592	100299593
chr7	100299619	100299620
chr7	100299643	100299644
chr7	100299833	100299834
chr7	100299973	100299974
chr7	100299983	100299984
chr7	100300003	100300004
chr7	100300008	100300009
chr7	100300030	100300031
chr7	100300034	100300035
chr7	100300057	100300058
chr7	100300212	100300213
chr7	100300232	100300233
chr7	100300244	100300245
chr7	100300303	100300304
chr7	100300348	100300349
chr7	100300716	100300717
chr7	100300771	100300772
chr7	100300775	100300776
chr7	100300861	100300862
chr7	100300874	100300875
chr7	100300892	100300893
chr7	100300894	100300895
chr7	100300929	100300930
chr7	100300999	100301000
chr7	100301170	100301171
chr7	100301231	100301232
chr7	100301232	100301233
chr7	100301236	100301237
chr7	100301244	100301245
chr7	100301257	100301258
chr7	100301260	100301261
chr7	100301295	100301296
chr7	100301309	100301310
chr7	100301368	100301369
chr7	100301455	100301456
chr7	100301462	100301463
chr7	100301541	100301542
chr7	100301614	100301615
chr7	100301627	100301628
chr7	100301630	100301631
chr7	100301646	100301647
chr7	100301647	100301648
chr7	100301649	100301650
chr7	100301729	100301730
chr7	100301788	100301789
chr7	100301913	100301914
chr7	100302243	100302244
chr7	100302244	100302245
chr7	100302351	100302352
chr7	100302644	100302645
chr7	100302671	100302672
chr7	100302951	100302952
chr7	100303167	100303168
chr7	100303404	100303405
chr7	100303685	100303686
chr7	100304212	100304213
chr7	100304420	100304421
chr7	100304832	100304833
chr7	100304849	100304850
chr7	100305062	100305063
chr7	100305571	100305572
chr7	100305611	100305612
chr7	100305967	100305968
chr7	100306003	100306004
chr7	100306155	100306156
chr7	100306162	100306163
chr7	100306194	100306195
chr7	100306198	100306199
chr7	100306371	100306372
chr7	100306382	100306383
chr7	100306444	100306445
chr7	100306821	100306822
chr7	100306921	100306922
chr7	100306929	100306930
chr7	100306940	100306941
chr7	100306957	100306958
chr7	100307202	100307203
chr7	100307275	100307276
chr7	100307365	100307366
chr7	100307419	100307420
chr7	100307449	100307450
chr7	100307468	100307469
chr7	100307476	100307477
chr7	100307496	100307497
chr7	100307546	100307547
chr7	100307551	100307552
chr7	100307792	100307793
chr7	100308140	100308141
chr7	100308200	100308201
chr7	100308265	100308266
chr7	100308279	100308280
chr7	100308331	100308332
chr7	100308413	100308414
chr7	100308483	100308484
chr7	100308807	100308808
chr7	100308917	100308918
chr7	100309056	100309057
chr7	100309074	100309075
chr7	100309416	100309417
chr7	100309422	100309423
chr7	100309456	100309457
chr7	100309545	100309546
chr7	100309688	100309689
chr7	100309873	100309874
chr7	100309881	100309882
chr7	100309905	100309906
chr7	100310004	100310005
chr7	100310021	100310022
chr7	100310026	100310027
chr7	100310080	100310081
chr7	100310192	100310193
chr7	100310267	100310268
chr7	100310339	100310340
chr7	100310500	100310501
chr7	100310587	100310588
chr7	100310588	100310589
chr7	100310600	100310601
chr7	100310602	100310603
chr7	100310915	100310916
chr7	100311184	100311185
chr7	100311339	100311340
chr7	100311636	100311637
chr7	100311637	100311638
chr7	100311797	100311798
chr7	100311991	100311992
chr7	100311994	100311995
chr7	100312060	100312061
chr7	100312139	100312140
chr7	100312266	100312267
chr7	100312386	100312387
chr7	100312598	100312599
chr7	100312671	100312672
chr7	100312674	100312675
chr7	100312812	100312813
chr7	100312837	100312838
chr7	100313143	100313144
chr7	100313223	100313224
chr7	100313370	100313371
chr7	100313820	100313821
chr7	100314521	100314522
chr7	100314548	100314549
chr7	100315012	100315013
chr7	100315159	100315160
chr7	100315280	100315281
chr7	100315411	100315412
chr7	100315499	100315500
chr7	100315568	100315569
chr7	100315573	100315574
chr7	100315579	100315580
chr7	100315610	100315611
chr7	100315643	100315644
chr7	100315670	100315671
chr7	100315801	100315802
chr7	100316002	100316003
chr7	100316196	100316197
chr7	100316241	100316242
chr7	100316265	100316266
chr7	100316644	100316645
chr7	100316684	100316685
chr7	100316688	100316689
chr7	100316744	100316745
chr7	100316814	100316815
chr7	100316821	100316822
chr7	100316836	100316837
chr7	100316883	100316884
chr7	100316886	100316887
chr7	100316916	100316917
chr7	100316936	100316937
chr7	100316999	100317000
chr7	100317034	100317035
chr7	100317147	100317148
chr7	100317178	100317179
chr7	100317192	100317193
chr7	100317378	100317379
chr7	100317528	100317529
chr7	100317542	100317543
chr7	100317605	100317606
chr7	100317646	100317647
chr7	100317650	100317651
chr7	100317928	100317929
chr7	100317954	100317955
chr7	100317989	100317990
chr7	100318164	100318165
chr7	100318263	100318264
chr7	100318292	100318293
chr7	100318411	100318412
chr7	100318435	100318436
chr7	100318475	100318476
chr7	100318519	100318520
chr7	100318532	100318533
chr7	100318754	100318755
chr7	100319293	100319294
chr7	100319448	100319449
chr7	100319609	100319610
chr7	100320006	100320007
chr7	100320465	100320466
chr7	100321491	100321492
chr7	100321689	100321690
chr7	100321750	100321751
chr7	100321922	100321923
chr7	100322249	100322250
chr7	100322253	100322254
chr7	100322428	100322429
chr7	100322736	100322737
chr7	100322803	100322804
chr7	100323023	100323024
chr7	100323040	100323041
chr7	100323269	100323270
chr7	100323278	100323279
chr7	100323349	100323350
chr7	100323382	100323383
chr7	100323385	100323386
chr7	100323387	100323388
chr7	100323444	100323445
chr7	100323481	100323482
chr7	100323825	100323826
chr7	100323834	100323835
chr7	100324214	100324215
chr7	100325364	100325365
chr7	100325826	100325827
chr7	100326008	100326009
chr7	100326033	100326034
chr7	100326107	100326108
chr7	100326173	100326174
chr7	100326279	100326280
chr7	100326829	100326830
chr7	100326851	100326852
chr7	100326954	100326955
chr7	100327209	100327210
chr7	100327319	100327320
chr7	100327657	100327658
chr7	100327682	100327683
chr7	100327910	100327911
chr7	100328477	100328478
chr7	100328679	100328680
chr7	100328805	100328806
chr7	100329048	100329049
chr7	100329229	100329230
chr7	100329336	100329337
chr7	100329665	100329666
chr7	100329894	100329895
chr7	100330646	100330647
chr7	100330770	100330771
chr7	100330891	100330892
chr7	100330950	100330951
chr7	100331500	100331501
chr7	100331508	100331509
chr7	100332024	100332025
chr7	100332082	100332083
chr7	100332129	100332130
chr7	100332212	100332213
chr7	100332455	100332456
chr7	100332552	100332553
chr7	100332903	100332904
chr7	100332988	100332989
chr7	100332999	100333000
chr7	100333332	100333333
chr7	100333472	100333473
chr7	100333705	100333706
chr7	100334322	100334323
chr7	100334381	100334382
chr7	100334559	100334560
chr7	100334614	100334615
chr7	100334698	100334699
chr7	100335048	100335049
chr7	100335306	100335307
chr7	100335708	100335709
chr7	100335716	100335717
chr7	100335717	100335718
chr7	100335794	100335795
chr7	100335835	100335836
chr7	100335858	100335859
chr7	100335954	100335955
chr7	100336453	100336454
chr7	100336454	100336455
chr7	100336455	100336456
chr7	100336476	100336477
chr7	100336537	100336538
chr7	100336567	100336568
chr7	100336685	100336686
chr7	100336892	100336893
chr7	100337156	100337157
chr7	100337223	100337224
chr7	100337232	100337233
chr7	100337407	100337408
chr7	100337426	100337427
chr7	100337454	100337455
chr7	100337513	100337514
chr7	100337585	100337586
chr7	100337757	100337758
chr7	100338004	100338005
chr7	100338018	100338019
chr7	100338091	100338092
chr7	100338251	100338252
chr7	100338286	100338287
chr7	100338323	100338324
chr7	100338340	100338341
chr7	100338344	100338345
chr7	100338360	100338361
chr7	100338636	100338637
chr7	100338793	100338794
chr7	100338845	100338846
chr7	100339164	100339165
chr7	100339168	100339169
chr7	100339230	100339231
chr7	100339405	100339406
chr7	100339506	100339507
chr7	100339521	100339522
chr7	100339664	100339665
chr7	100339995	100339996
chr7	100340081	100340082
chr7	100340088	100340089
chr7	100340316	100340317
chr7	100340400	100340401
chr7	100340454	100340455
chr7	100340544	100340545
chr7	100340597	100340598
chr7	100340694	100340695
chr7	100340763	100340764
chr7	100340784	100340785
chr7	100341001	100341002
chr7	100341378	100341379
chr7	100341753	100341754
chr7	100341931	100341932
chr7	100341986	100341987
chr7	100342151	100342152
chr7	100342156	100342157
chr7	100342259	100342260
chr7	100342363	100342364
chr7	100342438	100342439
chr7	100342442	100342443
chr7	100342590	100342591
chr7	100342740	100342741
chr7	100342745	100342746
chr7	100342753	100342754
chr7	100342766	100342767
chr7	100342776	100342777
chr7	100342777	100342778
chr7	100343140	100343141
chr7	100343282	100343283
chr7	100343527	100343528
chr7	100343530	100343531
chr7	100344381	100344382
chr7	100344902	100344903
chr7	100345115	100345116
chr7	100345505	100345506
chr7	100346197	100346198
chr7	100346877	100346878
chr7	100347778	100347779
chr7	100347873	100347874
chr7	100348195	100348196
chr7	100348203	100348204
chr7	100348610	100348611
chr7	100349026	100349027
chr7	100349273	100349274
chr7	100349310	100349311
chr7	100349512	100349513
chr7	100349817	100349818
chr7	100350401	100350402
chr7	100350985	100350986
chr7	100351189	100351190
chr7	100351270	100351271
chr7	100351388	100351389
chr7	100351539	100351540
chr7	100351733	100351734
chr7	100351774	100351775
chr7	100352076	100352077
chr7	100352245	100352246
chr7	100352339	100352340
chr7	100352832	100352833
chr7	100353158	100353159
chr7	100353504	100353505
chr7	100353695	100353696
chr7	100353836	100353837
chr7	100353937	100353938
chr7	100354017	100354018
chr7	100354083	100354084
chr7	100354086	100354087
chr7	100354533	100354534
chr7	100354535	100354536
chr7	100354594	100354595
chr7	100354624	100354625
chr7	100354840	100354841
chr7	100354943	100354944
chr7	100355173	100355174
chr7	100355247	100355248
chr7	100355393	100355394
chr7	100355457	100355458
chr7	100355472	100355473
chr7	100355498	100355499
chr7	100355563	100355564
chr7	100355708	100355709
chr7	100355814	100355815
chr7	100356196	100356197
chr7	100356314	100356315
chr7	100356323	100356324
chr7	100356486	100356487
chr7	100356656	100356657
chr7	100356816	100356817
chr7	100357058	100357059
chr7	100357083	100357084
chr7	100357088	100357089
chr7	100357134	100357135
chr7	100357157	100357158
chr7	100357166	100357167
chr7	100357175	100357176
chr7	100357181	100357182
chr7	100357405	100357406
chr7	100357509	100357510
chr7	100357631	100357632
chr7	100357652	100357653
chr7	100357667	100357668
chr7	100357683	100357684
chr7	100357845	100357846
chr7	100358084	100358085
chr7	100358232	100358233
chr7	100358532	100358533
chr7	100358597	100358598
chr7	100359599	100359600
chr7	100359647	100359648
chr7	100359720	100359721
chr7	100360649	100360650
chr7	100360849	100360850
chr7	100360942	100360943
chr7	100361436	100361437
chr7	100362245	100362246
chr7	100362265	100362266
chr7	100362364	100362365
chr7	100363216	100363217
chr7	100363345	100363346
chr7	100363552	100363553
chr7	100364239	100364240
chr7	100365539	100365540
chr7	100366256	100366257
chr7	100366494	100366495
chr7	100366577	100366578
chr7	100366778	100366779
chr7	100367197	100367198
chr7	100367249	100367250
chr7	100367545	100367546
chr7	100367560	100367561
chr7	100368067	100368068
chr7	100368864	100368865
chr7	100369142	100369143
chr7	100369742	100369743
chr7	100370575	100370576
chr7	100370972	100370973
chr7	100372099	100372100
chr7	100372521	100372522
chr7	100372670	100372671
chr7	100372681	100372682
chr7	100372711	100372712
chr7	100372922	100372923
chr7	100372941	100372942
chr7	100373224	100373225
chr7	100373354	100373355
chr7	100373362	100373363
chr7	100373413	100373414
chr7	100373568	100373569
chr7	100373756	100373757
chr7	100373998	100373999
chr7	100374058	100374059
chr7	100374489	100374490
chr7	100374571	100374572
chr7	100374782	100374783
chr7	100374996	100374997
chr7	100375004	100375005
chr7	100375007	100375008
chr7	100375008	100375009
chr7	100375049	100375050
chr7	100375178	100375179
chr7	100375309	100375310
chr7	100375465	100375466
chr7	100375483	100375484
chr7	100375515	100375516
chr7	100375552	100375553
chr7	100375582	100375583
chr7	100375631	100375632
chr7	100375654	100375655
chr7	100375709	100375710
chr7	100375793	100375794
chr7	100375997	100375998
chr7	100376181	100376182
chr7	100376304	100376305
chr7	100376444	100376445
chr7	100376471	100376472
chr7	100376540	100376541
chr7	100376633	100376634
chr7	100376638	100376639
chr7	100376665	100376666
chr7	100376671	100376672
chr7	100376681	100376682
chr7	100376815	100376816
chr7	100376836	100376837
chr7	100376941	100376942
chr7	100376968	100376969
chr7	100377011	100377012
chr7	100377128	100377129
chr7	100377155	100377156
chr7	100377164	100377165
chr7	100377167	100377168
chr7	100377168	100377169
chr7	100377170	100377171
chr7	100377204	100377205
chr7	100377271	100377272
chr7	100377321	100377322
chr7	100377326	100377327
chr7	100377359	100377360
chr7	100377509	100377510
chr7	100377714	100377715
chr7	100377856	100377857
chr7	100377921	100377922
chr7	100378004	100378005
chr7	100378225	100378226
chr7	100378318	100378319
chr7	100378328	100378329
chr7	100378422	100378423
chr7	100378608	100378609
chr7	100378636	100378637
chr7	100378662	100378663
chr7	100378669	100378670
chr7	100378811	100378812
chr7	100378917	100378918
chr7	100378931	100378932
chr7	100378982	100378983
chr7	100379032	100379033
chr7	100379051	100379052
chr7	100379125	100379126
chr7	100379256	100379257
chr7	100379276	100379277
chr7	100379297	100379298
chr7	100379406	100379407
chr7	100379434	100379435
chr7	100379438	100379439
chr7	100379440	100379441
chr7	100379642	100379643
chr7	100379848	100379849
chr7	100379872	100379873
chr7	100380185	100380186
chr7	100380186	100380187
chr7	100380189	100380190
chr7	100380256	100380257
chr7	100380257	100380258
chr7	100380259	100380260
chr7	100380419	100380420
chr7	100380461	100380462
chr7	100380571	100380572
chr7	100380634	100380635
chr7	100380646	100380647
chr7	100380749	100380750
chr7	100380985	100380986
chr7	100381005	100381006
chr7	100381168	100381169
chr7	100381212	100381213
chr7	100381234	100381235
chr7	100381358	100381359
chr7	100381363	100381364
chr7	100381368	100381369
chr7	100381376	100381377
chr7	100381420	100381421
chr7	100381438	100381439
chr7	100381535	100381536
chr7	100381561	100381562
chr7	100381648	100381649
chr7	100381704	100381705
chr7	100381721	100381722
chr7	100381871	100381872
chr7	100381881	100381882
chr7	100381951	100381952
chr7	100381974	100381975
chr7	100382161	100382162
chr7	100382206	100382207
chr7	100382292	100382293
chr7	100382391	100382392
chr7	100382419	100382420
chr7	100382481	100382482
chr7	100382550	100382551
chr7	100382652	100382653
chr7	100382700	100382701
chr7	100382820	100382821
chr7	100382838	100382839
chr7	100382887	100382888
chr7	100383105	100383106
chr7	100383150	100383151
chr7	100383151	100383152
chr7	100383198	100383199
chr7	100383265	100383266
chr7	100383687	100383688
chr7	100383708	100383709
chr7	100383726	100383727
chr7	100383874	100383875
chr7	100383898	100383899
chr7	100383921	100383922
chr7	100383963	100383964
chr7	100383964	100383965
chr7	100383970	100383971
chr7	100384227	100384228
chr7	100384361	100384362
chr7	100384376	100384377
chr7	100384488	100384489
chr7	100384508	100384509
chr7	100384525	100384526
chr7	100384606	100384607
chr7	100384772	100384773
chr7	100384806	100384807
chr7	100385134	100385135
chr7	100385371	100385372
chr7	100385470	100385471
chr7	100385691	100385692
chr7	100385812	100385813
chr7	100385828	100385829
chr7	100385843	100385844
chr7	100385896	100385897
chr7	100385901	100385902
chr7	100385926	100385927
chr7	100386003	100386004
chr7	100386143	100386144
chr7	100386297	100386298
chr7	100386304	100386305
chr7	100386343	100386344
chr7	100386360	100386361
chr7	100386373	100386374
chr7	100386576	100386577
chr7	100386625	100386626
chr7	100386798	100386799
chr7	100386814	100386815
chr7	100386891	100386892
chr7	100387489	100387490
chr7	100387490	100387491
chr7	100387504	100387505
chr7	100387507	100387508
chr7	100387544	100387545
chr7	100387612	100387613
chr7	100387663	100387664
chr7	100387687	100387688
chr7	100387688	100387689
chr7	100387754	100387755
chr7	100387821	100387822
chr7	100387826	100387827
chr7	100387861	100387862
chr7	100387928	100387929
chr7	100387941	100387942
chr7	100387987	100387988
chr7	100388089	100388090
chr7	100388093	100388094
chr7	100388105	100388106
chr7	100388136	100388137
chr7	100388421	100388422
chr7	100388808	100388809
chr7	100389064	100389065
chr7	100389129	100389130
chr7	100389417	100389418
chr7	100389602	100389603
chr7	100389834	100389835
chr7	100389993	100389994
chr7	100390002	100390003
chr7	100390020	100390021
chr7	100390026	100390027
chr7	100390080	100390081
chr7	100390095	100390096
chr7	100390315	100390316
chr7	100390361	100390362
chr7	100390362	100390363
chr7	100390472	100390473
chr7	100390507	100390508
chr7	100390524	100390525
chr7	100390528	100390529
chr7	100390562	100390563
chr7	100390575	100390576
chr7	100390688	100390689
chr7	100390708	100390709
chr7	100390716	100390717
chr7	100390772	100390773
chr7	100390796	100390797
chr7	100390873	100390874
chr7	100390989	100390990
chr7	100391204	100391205
chr7	100391541	100391542
chr7	100391578	100391579
chr7	100391590	100391591
chr7	100391687	100391688
chr7	100391695	100391696
chr7	100391696	100391697
chr7	100391823	100391824
chr7	100392018	100392019
chr7	100392180	100392181
chr7	100392226	100392227
chr7	100392253	100392254
chr7	100392254	100392255
chr7	100392350	100392351
chr7	100392420	100392421
chr7	100392559	100392560
chr7	100392630	100392631
chr7	100392753	100392754
chr7	100392907	100392908
chr7	100393118	100393119
chr7	100393361	100393362
chr7	100393376	100393377
chr7	100393386	100393387
chr7	100393422	100393423
chr7	100393639	100393640
chr7	100393738	100393739
chr7	100393797	100393798
chr7	100393877	100393878
chr7	100393967	100393968
chr7	100394013	100394014
chr7	100394115	100394116
chr7	100394174	100394175
chr7	100394318	100394319
chr7	100394330	100394331
chr7	100394332	100394333
chr7	100394335	100394336
chr7	100394342	100394343
chr7	100394343	100394344
chr7	100394370	100394371
chr7	100394407	100394408
chr7	100394502	100394503
chr7	100394517	100394518
chr7	100394535	100394536
chr7	100394566	100394567
chr7	100394752	100394753
chr7	100395011	100395012
chr7	100395045	100395046
chr7	100395275	100395276
chr7	100395462	100395463
chr7	100395545	100395546
chr7	100395687	100395688
chr7	100395703	100395704
chr7	100395811	100395812
chr7	100395873	100395874
chr7	100395877	100395878
chr7	100395900	100395901
chr7	100395926	100395927
chr7	100395935	100395936
chr7	100395998	100395999
chr7	100396046	100396047
chr7	100396446	100396447
chr7	100396461	100396462
chr7	100396516	100396517
chr7	100396525	100396526
chr7	100396555	100396556
chr7	100396556	100396557
chr7	100396605	100396606
chr7	100396608	100396609
chr7	100396644	100396645
chr7	100396682	100396683
chr7	100396874	100396875
chr7	100396911	100396912
chr7	100396912	100396913
chr7	100397011	100397012
chr7	100397023	100397024
chr7	100397082	100397083
chr7	100397130	100397131
chr7	100397172	100397173
chr7	100397240	100397241
chr7	100397363	100397364
chr7	100397377	100397378
chr7	100397485	100397486
chr7	100397497	100397498
chr7	100397512	100397513
chr7	100397549	100397550
chr7	100397615	100397616
chr7	100397672	100397673
chr7	100397683	100397684
chr7	100397733	100397734
chr7	100397784	100397785
chr7	100397800	100397801
chr7	100397918	100397919
chr7	100397933	100397934
chr7	100397974	100397975
chr7	100397976	100397977
chr7	100398003	100398004
chr7	100398040	100398041
chr7	100398068	100398069
chr7	100398071	100398072
chr7	100398083	100398084
chr7	100398085	100398086
chr7	100398092	100398093
chr7	100398217	100398218
chr7	100398256	100398257
chr7	100398265	100398266
chr7	100398321	100398322
chr7	100398497	100398498
chr7	100398511	100398512
chr7	100398516	100398517
chr7	100398519	100398520
chr7	100398612	100398613
chr7	100398622	100398623
chr7	100398640	100398641
chr7	100398647	100398648
chr7	100398727	100398728
chr7	100398764	100398765
chr7	100398842	100398843
chr7	100398844	100398845
chr7	100398846	100398847
chr7	100398908	100398909
chr7	100398915	100398916
chr7	100398928	100398929
chr7	100399008	100399009
chr7	100399103	100399104
chr7	100399107	100399108
chr7	100399168	100399169
chr7	100399217	100399218
chr7	100399249	100399250
chr7	100399261	100399262
chr7	100399363	100399364
chr7	100399372	100399373
chr7	100399385	100399386
chr7	100399423	100399424
chr7	100399573	100399574
chr7	100399723	100399724
chr7	100399725	100399726
chr7	100399822	100399823
chr7	100399847	100399848
chr7	100399854	100399855
chr7	100399874	100399875
chr7	100400477	100400478
chr7	100400539	100400540
chr7	100400585	100400586
chr7	100400985	100400986
chr7	100401069	100401070
chr7	100401190	100401191
chr7	100401256	100401257
chr7	100401276	100401277
chr7	100401309	100401310
chr7	100401461	100401462
chr7	100401912	100401913
chr7	100401936	100401937
chr7	100402188	100402189
chr7	100402816	100402817
chr7	100402951	100402952
chr7	100403390	100403391
chr7	100403454	100403455
chr7	100403509	100403510
chr7	100403624	100403625
chr7	100404055	100404056
chr7	100404075	100404076
chr7	100404135	100404136
chr7	100404275	100404276
chr7	100404865	100404866
chr7	100405522	100405523
chr7	100405926	100405927
chr7	100406288	100406289
chr7	100406370	100406371
chr7	100406376	100406377
chr7	100406593	100406594
chr7	100407447	100407448
chr7	100407614	100407615
chr7	100407682	100407683
chr7	100407798	100407799
chr7	100409089	100409090
chr7	100409490	100409491
chr7	100409771	100409772
chr7	100410042	100410043
chr7	100410699	100410700
chr7	100410781	100410782
chr7	100411498	100411499
chr7	100411565	100411566
chr7	100411566	100411567
chr7	100411719	100411720
chr7	100411742	100411743
chr7	100411744	100411745
chr7	100411949	100411950
chr7	100411953	100411954
chr7	100412093	100412094
chr7	100412196	100412197
chr7	100412309	100412310
chr7	100413094	100413095
chr7	100413482	100413483
chr7	100413556	100413557
chr7	100413627	100413628
chr7	100413727	100413728
chr7	100413849	100413850
chr7	100413863	100413864
chr7	100413895	100413896
chr7	100413958	100413959
chr7	100414156	100414157
chr7	100414161	100414162
chr7	100414222	100414223
chr7	100414322	100414323
chr7	100414325	100414326
chr7	100414329	100414330
chr7	100414339	100414340
chr7	100414463	100414464
chr7	100414465	100414466
chr7	100414806	100414807
chr7	100414943	100414944
chr7	100415481	100415482
chr7	100415720	100415721
chr7	100415754	100415755
chr7	100415807	100415808
chr7	100416312	100416313
chr7	100416423	100416424
chr7	100416746	100416747
chr7	100416925	100416926
chr7	100416941	100416942
chr7	100417110	100417111
chr7	100417173	100417174
chr7	100417253	100417254
chr7	100417287	100417288
chr7	100417310	100417311
chr7	100417369	100417370
chr7	100417464	100417465
chr7	100417557	100417558
chr7	100417586	100417587
chr7	100417699	100417700
chr7	100417798	100417799
chr7	100418006	100418007
chr7	100418176	100418177
chr7	100418180	100418181
chr7	100418310	100418311
chr7	100418362	100418363
chr7	100418528	100418529
chr7	100418882	100418883
chr7	100418933	100418934
chr7	100419425	100419426
chr7	100419601	100419602
chr7	100419933	100419934
chr7	100419962	100419963
chr7	100420025	100420026
chr7	100420110	100420111
chr7	100420122	100420123
chr7	100420123	100420124
chr7	100420306	100420307
chr7	100420562	100420563
chr7	100420605	100420606
chr7	100420665	100420666
chr7	100420720	100420721
chr7	100420738	100420739
chr7	100420826	100420827
chr7	100420840	100420841
chr7	100420912	100420913
chr7	100421011	100421012
chr7	100421012	100421013
chr7	100421015	100421016
chr7	100421016	100421017
chr7	100421020	100421021
chr7	100421390	100421391
chr7	100421963	100421964
chr7	100421969	100421970
chr7	100421985	100421986
chr7	100422459	100422460
chr7	100422566	100422567
chr7	100422584	100422585
chr7	100422678	100422679
chr7	100422730	100422731
chr7	100422734	100422735
chr7	100422768	100422769
chr7	100422831	100422832
chr7	100422844	100422845
chr7	100422910	100422911
chr7	100422987	100422988
chr7	100422993	100422994
chr7	100423086	100423087
chr7	100423103	100423104
chr7	100423247	100423248
chr7	100423323	100423324
chr7	100423325	100423326
chr7	100423387	100423388
chr7	100423409	100423410
chr7	100423588	100423589
chr7	100423808	100423809
chr7	100423836	100423837
chr7	100423845	100423846
chr7	100423848	100423849
chr7	100423874	100423875
chr7	100423998	100423999
chr7	100424048	100424049
chr7	100424153	100424154
chr7	100424167	100424168
chr7	100424180	100424181
chr7	100424181	100424182
chr7	100424494	100424495
chr7	100424504	100424505
chr7	100424508	100424509
chr7	100424509	100424510
chr7	100424522	100424523
chr7	100424577	100424578
chr7	100424688	100424689
chr7	100424837	100424838
chr7	100425800	100425801
chr7	100425931	100425932
chr7	100426366	100426367
chr7	100426431	100426432
chr7	100427332	100427333
chr7	100427675	100427676
chr7	100428643	100428644
chr7	100429001	100429002
chr7	100429082	100429083
chr7	100429348	100429349
chr7	100429904	100429905
chr7	100429906	100429907
chr7	100430011	100430012
chr7	100430325	100430326
chr7	100430347	100430348
chr7	100430400	100430401
chr7	100430767	100430768
chr7	100430800	100430801
chr7	100430908	100430909
chr7	100431010	100431011
chr7	100431057	100431058
chr7	100431071	100431072
chr7	100431130	100431131
chr7	100431219	100431220
chr7	100431234	100431235
chr7	100431235	100431236
chr7	100431240	100431241
chr7	100431249	100431250
chr7	100431266	100431267
chr7	100431294	100431295
chr7	100431420	100431421
chr7	100431737	100431738
chr7	100431823	100431824
chr7	100431855	100431856
chr7	100431977	100431978
chr7	100432025	100432026
chr7	100432550	100432551
chr7	100432553	100432554
chr7	100432555	100432556
chr7	100432631	100432632
chr7	100432681	100432682
chr7	100433107	100433108
chr7	100433173	100433174
chr7	100433342	100433343
chr7	100433411	100433412
chr7	100434657	100434658
chr7	100434857	100434858
chr7	100434888	100434889
chr7	100434920	100434921
chr7	100435218	100435219
chr7	100435320	100435321
chr7	100435502	100435503
chr7	100435709	100435710
chr7	100435907	100435908
chr7	100436026	100436027
chr7	100436353	100436354
chr7	100436561	100436562
chr7	100436579	100436580
chr7	100436720	100436721
chr7	100436721	100436722
chr7	100436808	100436809
chr7	100437301	100437302
chr7	100437407	100437408
chr7	100437461	100437462
chr7	100437824	100437825
chr7	100438036	100438037
chr7	100438303	100438304
chr7	100438474	100438475
chr7	100438545	100438546
chr7	100438665	100438666
chr7	100439101	100439102
chr7	100439162	100439163
chr7	100439587	100439588
chr7	100439689	100439690
chr7	100439783	100439784
chr7	100439808	100439809
chr7	100439867	100439868
chr7	100440070	100440071
chr7	100440263	100440264
chr7	100440275	100440276
chr7	100440427	100440428
chr7	100440620	100440621
chr7	100440716	100440717
chr7	100440875	100440876
chr7	100440886	100440887
chr7	100441491	100441492
chr7	100441528	100441529
chr7	100441615	100441616
chr7	100441678	100441679
chr7	100442468	100442469
chr7	100442499	100442500
chr7	100442509	100442510
chr7	100442549	100442550
chr7	100442693	100442694
chr7	100442885	100442886
chr7	100442910	100442911
chr7	100442934	100442935
chr7	100443114	100443115
chr7	100443995	100443996
chr7	100443997	100443998
chr7	100444514	100444515
chr7	100444682	100444683
chr7	100444803	100444804
chr7	100444819	100444820
chr7	100445253	100445254
chr7	100445570	100445571
chr7	100445571	100445572
chr7	100446021	100446022
chr7	100446208	100446209
chr7	100446426	100446427
chr7	100446692	100446693
chr7	100447034	100447035
chr7	100447243	100447244
chr7	100447322	100447323
chr7	100447411	100447412
chr7	100447519	100447520
chr7	100447543	100447544
chr7	100448092	100448093
chr7	100449091	100449092
chr7	100449132	100449133
chr7	100449357	100449358
chr7	100449643	100449644
chr7	100450396	100450397
chr7	100450437	100450438
chr7	100450482	100450483
chr7	100450541	100450542
chr7	100450634	100450635
chr7	100451101	100451102
chr7	100451156	100451157
chr7	100451189	100451190
chr7	100451191	100451192
chr7	100451435	100451436
chr7	100451448	100451449
chr7	100451482	100451483
chr7	100451628	100451629
chr7	100451711	100451712
chr7	100451724	100451725
chr7	100451729	100451730
chr7	100451767	100451768
chr7	100452270	100452271
chr7	100452829	100452830
chr7	100452979	100452980
chr7	100453245	100453246
chr7	100453394	100453395
chr7	100453547	100453548
chr7	100453618	100453619
chr7	100453654	100453655
chr7	100453670	100453671
chr7	100454047	100454048
chr7	100454053	100454054
chr7	100454186	100454187
chr7	100454468	100454469
chr7	100454495	100454496
chr7	100454841	100454842
chr7	100455086	100455087
chr7	100455271	100455272
chr7	100455886	100455887
chr7	100456797	100456798
chr7	100456934	100456935
chr7	100457127	100457128
chr7	100457788	100457789
chr7	100457949	100457950
chr7	100457968	100457969
chr7	100458117	100458118
chr7	100458160	100458161
chr7	100458562	100458563
chr7	100458661	100458662
chr7	100458755	100458756
chr7	100458932	100458933
chr7	100458993	100458994
chr7	100459334	100459335
chr7	100459415	100459416
chr7	100459672	100459673
chr7	100459696	100459697
chr7	100459816	100459817
chr7	100460241	100460242
chr7	100460257	100460258
chr7	100460538	100460539
chr7	100460848	100460849
chr7	100461006	100461007
chr7	100461096	100461097
chr7	100461293	100461294
chr7	100461671	100461672
chr7	100461714	100461715
chr7	100462063	100462064
chr7	100462167	100462168
chr7	100462305	100462306
chr7	100462307	100462308
chr7	100462359	100462360
chr7	100462517	100462518
chr7	100462643	100462644
chr7	100462681	100462682
chr7	100462822	100462823
chr7	100462897	100462898
chr7	100463259	100463260
chr7	100463309	100463310
chr7	100463402	100463403
chr7	100463403	100463404
chr7	100463734	100463735
chr7	100463817	100463818
chr7	100463913	100463914
chr7	100464263	100464264
chr7	100464426	100464427
chr7	100464783	100464784
chr7	100465074	100465075
chr7	100465310	100465311
chr7	100465457	100465458
chr7	100465634	100465635
chr7	100465896	100465897
chr7	100465913	100465914
chr7	100466003	100466004
chr7	100466016	100466017
chr7	100466085	100466086
chr7	100466312	100466313
chr7	100466573	100466574
chr7	100466622	100466623
chr7	100466629	100466630
chr7	100466817	100466818
chr7	100467482	100467483
chr7	100467508	100467509
chr7	100467705	100467706
chr7	100468294	100468295
chr7	100468981	100468982
chr7	100468982	100468983
chr7	100469159	100469160
chr7	100469166	100469167
chr7	100469198	100469199
chr7	100469349	100469350
chr7	100469587	100469588
chr7	100469729	100469730
chr7	100470281	100470282
chr7	100470325	100470326
chr7	100470433	100470434
chr7	100470434	100470435
chr7	100470503	100470504
chr7	100470668	100470669
chr7	100470740	100470741
chr7	100470755	100470756
chr7	100470769	100470770
chr7	100470937	100470938
chr7	100471323	100471324
chr7	100471451	100471452
chr7	100471782	100471783
chr7	100471793	100471794
chr7	100471794	100471795
chr7	100471838	100471839
chr7	100471896	100471897
chr7	100472021	100472022
chr7	100472064	100472065
chr7	100472151	100472152
chr7	100472241	100472242
chr7	100472291	100472292
chr7	100472292	100472293
chr7	100472563	100472564
chr7	100472698	100472699
chr7	100473295	100473296
chr7	100473300	100473301
chr7	100473457	100473458
chr7	100473461	100473462
chr7	100473462	100473463
chr7	100473478	100473479
chr7	100473628	100473629
chr7	100473710	100473711
chr7	100473721	100473722
chr7	100473784	100473785
chr7	100473871	100473872
chr7	100473919	100473920
chr7	100473971	100473972
chr7	100474013	100474014
chr7	100474218	100474219
chr7	100474231	100474232
chr7	100474237	100474238
chr7	100474420	100474421
chr7	100474481	100474482
chr7	100474490	100474491
chr7	100474505	100474506
chr7	100474506	100474507
chr7	100474557	100474558
chr7	100474599	100474600
chr7	100474637	100474638
chr7	100474776	100474777
chr7	100474779	100474780
chr7	100474792	100474793
chr7	100474974	100474975
chr7	100475106	100475107
chr7	100475179	100475180
chr7	100475343	100475344
chr7	100475377	100475378
chr7	100475557	100475558
chr7	100475852	100475853
chr7	100475998	100475999
chr7	100476130	100476131
chr7	100476184	100476185
chr7	100476204	100476205
chr7	100476205	100476206
chr7	100476342	100476343
chr7	100476708	100476709
chr7	100476760	100476761
chr7	100476784	100476785
chr7	100476900	100476901
chr7	100477417	100477418
chr7	100477495	100477496
chr7	100477522	100477523
chr7	100477678	100477679
chr7	100477765	100477766
chr7	100477917	100477918
chr7	100478154	100478155
chr7	100478280	100478281
chr7	100478337	100478338
chr7	100478563	100478564
chr7	100478566	100478567
chr7	100478574	100478575
chr7	100478850	100478851
chr7	100478923	100478924
chr7	100479265	100479266
chr7	100479624	100479625
chr7	100479647	100479648
chr7	100479660	100479661
chr7	100479769	100479770
chr7	100479949	100479950
chr7	100480129	100480130
chr7	100480405	100480406
chr7	100480425	100480426
chr7	100480589	100480590
chr7	100480759	100480760
chr7	100480794	100480795
chr7	100480966	100480967
chr7	100481038	100481039
chr7	100481139	100481140
chr7	100481172	100481173
chr7	100481174	100481175
chr7	100481305	100481306
chr7	100481381	100481382
chr7	100481530	100481531
chr7	100481608	100481609
chr7	100481729	100481730
chr7	100481745	100481746
chr7	100481846	100481847
chr7	100481854	100481855
chr7	100482004	100482005
chr7	100482116	100482117
chr7	100482204	100482205
chr7	100482369	100482370
chr7	100482385	100482386
chr7	100482403	100482404
chr7	100482423	100482424
chr7	100482517	100482518
chr7	100482818	100482819
chr7	100483109	100483110
chr7	100483358	100483359
chr7	100483400	100483401
chr7	100483501	100483502
chr7	100483966	100483967
chr7	100483973	100483974
chr7	100484252	100484253
chr7	100484387	100484388
chr7	100484903	100484904
chr7	100485050	100485051
chr7	100485621	100485622
chr7	100485674	100485675
chr7	100486045	100486046
chr7	100486100	100486101
chr7	100486135	100486136
chr7	100486238	100486239
chr7	100486271	100486272
chr7	100486291	100486292
chr7	100486381	100486382
chr7	100486389	100486390
chr7	100486459	100486460
chr7	100486553	100486554
chr7	100486664	100486665
chr7	100486678	100486679
chr7	100486681	100486682
chr7	100486693	100486694
chr7	100486702	100486703
chr7	100486744	100486745
chr7	100486877	100486878
chr7	100486936	100486937
chr7	100486946	100486947
chr7	100486967	100486968
chr7	100487103	100487104
chr7	100487122	100487123
chr7	100487132	100487133
chr7	100487171	100487172
chr7	100487184	100487185
chr7	100487193	100487194
chr7	100487292	100487293
chr7	100487314	100487315
chr7	100487377	100487378
chr7	100487395	100487396
chr7	100487453	100487454
chr7	100487475	100487476
chr7	100487480	100487481
chr7	100487524	100487525
chr7	100487543	100487544
chr7	100487594	100487595
chr7	100487662	100487663
chr7	100487686	100487687
chr7	100487777	100487778
chr7	100487782	100487783
chr7	100487787	100487788
chr7	100487789	100487790
chr7	100487796	100487797
chr7	100487837	100487838
chr7	100487875	100487876
chr7	100487878	100487879
chr7	100488156	100488157
chr7	100488206	100488207
chr7	100488272	100488273
chr7	100488361	100488362
chr7	100488432	100488433
chr7	100488503	100488504
chr7	100488613	100488614
chr7	100488659	100488660
chr7	100488754	100488755
chr7	100488755	100488756
chr7	100488763	100488764
chr7	100488765	100488766
chr7	100488778	100488779
chr7	100488797	100488798
chr7	100488812	100488813
chr7	100488813	100488814
chr7	100488889	100488890
chr7	100489112	100489113
chr7	100489430	100489431
chr7	100489436	100489437
chr7	100489496	100489497
chr7	100489531	100489532
chr7	100489723	100489724
chr7	100489810	100489811
chr7	100489825	100489826
chr7	100489919	100489920
chr7	100489993	100489994
chr7	100490087	100490088
chr7	100490088	100490089
chr7	100490200	100490201
chr7	100490604	100490605
chr7	100490639	100490640
chr7	100490840	100490841
chr7	100490909	100490910
chr7	100490915	100490916
chr7	100490958	100490959
chr7	100490979	100490980
chr7	100491001	100491002
chr7	100491038	100491039
chr7	100491124	100491125
chr7	100491207	100491208
chr7	100491405	100491406
chr7	100491843	100491844
chr7	100491850	100491851
chr7	100491905	100491906
chr7	100491925	100491926
chr7	100491970	100491971
chr7	100491975	100491976
chr7	100492000	100492001
chr7	100492014	100492015
chr7	100492235	100492236
chr7	100492272	100492273
chr7	100492327	100492328
chr7	100492332	100492333
chr7	100492539	100492540
chr7	100492694	100492695
chr7	100493018	100493019
chr7	100493131	100493132
chr7	100493267	100493268
chr7	100493272	100493273
chr7	100493345	100493346
chr7	100493351	100493352
chr7	100493422	100493423
chr7	100493624	100493625
chr7	100493688	100493689
chr7	100493709	100493710
chr7	100493865	100493866
chr7	100493908	100493909
chr7	100494002	100494003
chr7	100494386	100494387
chr7	100494462	100494463
chr7	100494674	100494675
chr7	100494771	100494772
chr7	100494776	100494777
chr7	100494801	100494802
chr7	100494906	100494907
chr7	100494911	100494912
chr7	100494940	100494941
chr7	100494978	100494979
chr7	100495011	100495012
chr7	100495031	100495032
chr7	100495036	100495037
chr7	100495147	100495148
chr7	100495291	100495292
chr7	100495292	100495293
chr7	100495317	100495318
chr7	100495349	100495350
chr7	100495363	100495364
chr7	100495370	100495371
chr7	100495471	100495472
chr7	100495539	100495540
chr7	100495612	100495613
chr7	100495856	100495857
chr7	100496621	100496622
chr7	100496923	100496924
chr7	100497043	100497044
chr7	100497059	100497060
chr7	100497315	100497316
chr7	100497449	100497450
chr7	100497490	100497491
chr7	100497495	100497496
chr7	100497508	100497509
chr7	100497509	100497510
chr7	100497514	100497515
chr7	100497605	100497606
chr7	100497925	100497926
chr7	100498200	100498201
chr7	100498309	100498310
chr7	100498946	100498947
chr7	100499058	100499059
chr7	100499180	100499181
chr7	100499182	100499183
chr7	100499190	100499191
chr7	100499272	100499273
chr7	100499933	100499934
chr7	100499938	100499939
chr7	100499940	100499941
chr7	100499968	100499969
chr7	100499993	100499994
chr7	100500015	100500016
chr7	100500070	100500071
chr7	100500085	100500086
chr7	100500138	100500139
chr7	100500189	100500190
chr7	100500218	100500219
chr7	100500324	100500325
chr7	100500398	100500399
chr7	100500399	100500400
chr7	100500506	100500507
chr7	100500516	100500517
chr7	100500517	100500518
chr7	100500525	100500526
chr7	100500997	100500998
chr7	100501206	100501207
chr7	100501457	100501458
chr7	100501469	100501470
chr7	100501515	100501516
chr7	100501522	100501523
chr7	100502396	100502397
chr7	100502409	100502410
chr7	100503625	100503626
chr7	100503750	100503751
chr7	100504855	100504856
chr7	100504872	100504873
chr7	100505074	100505075
chr7	100505079	100505080
chr7	100505167	100505168
chr7	100505330	100505331
chr7	100505331	100505332
chr7	100505677	100505678
chr7	100507256	100507257
chr7	100507470	100507471
chr7	100507764	100507765
chr7	100507826	100507827
chr7	100507841	100507842
chr7	100507929	100507930
chr7	100508758	100508759
chr7	100508771	100508772
chr7	100508794	100508795
chr7	100508868	100508869
chr7	100509088	100509089
chr7	100509156	100509157
chr7	100509191	100509192
chr7	100509196	100509197
chr7	100509389	100509390
chr7	100509421	100509422
chr7	100509429	100509430
chr7	100509430	100509431
chr7	100509433	100509434
chr7	100509465	100509466
chr7	100509696	100509697
chr7	100510077	100510078
chr7	100510260	100510261
chr7	100510264	100510265
chr7	100510670	100510671
chr7	100510671	100510672
chr7	100511123	100511124
chr7	100511339	100511340
chr7	100511480	100511481
chr7	100511540	100511541
chr7	100511665	100511666
chr7	100511804	100511805
chr7	100512206	100512207
chr7	100512209	100512210
chr7	100512261	100512262
chr7	100512467	100512468
chr7	100512786	100512787
chr7	100513057	100513058
chr7	100513069	100513070
chr7	100513201	100513202
chr7	100513239	100513240
chr7	100513341	100513342
chr7	100513819	100513820
chr7	100513979	100513980
chr7	100514041	100514042
chr7	100514121	100514122
chr7	100515855	100515856
chr7	100516091	100516092
chr7	100516133	100516134
chr7	100516480	100516481
chr7	100516488	100516489
chr7	100516614	100516615
chr7	100516616	100516617
chr7	100516828	100516829
chr7	100516972	100516973
chr7	100516979	100516980
chr7	100517274	100517275
chr7	100517311	100517312
chr7	100517332	100517333
chr7	100517333	100517334
chr7	100517334	100517335
chr7	100517381	100517382
chr7	100517383	100517384
chr7	100517446	100517447
chr7	100518009	100518010
chr7	100518408	100518409
chr7	100518705	100518706
chr7	100518837	100518838
chr7	100518988	100518989
chr7	100519070	100519071
chr7	100519113	100519114
chr7	100519373	100519374
chr7	100520355	100520356
chr7	100520397	100520398
chr7	100520643	100520644
chr7	100520824	100520825
chr7	100520956	100520957
chr7	100521156	100521157
chr7	100521229	100521230
chr7	100521575	100521576
chr7	100521697	100521698
chr7	100521871	100521872
chr7	100521887	100521888
chr7	100522338	100522339
chr7	100522544	100522545
chr7	100522590	100522591
chr7	100522602	100522603
chr7	100522834	100522835
chr7	100523095	100523096
chr7	100523332	100523333
chr7	100523372	100523373
chr7	100523439	100523440
chr7	100523445	100523446
chr7	100523469	100523470
chr7	100523613	100523614
chr7	100523868	100523869
chr7	100524048	100524049
chr7	100524125	100524126
chr7	100524133	100524134
chr7	100524143	100524144
chr7	100524146	100524147
chr7	100524178	100524179
chr7	100524205	100524206
chr7	100524667	100524668
chr7	100524701	100524702
chr7	100524788	100524789
chr7	100524991	100524992
chr7	100525004	100525005
chr7	100525202	100525203
chr7	100525216	100525217
chr7	100525242	100525243
chr7	100525314	100525315
chr7	100525471	100525472
chr7	100525522	100525523
chr7	100525605	100525606
chr7	100525709	100525710
chr7	100525724	100525725
chr7	100525788	100525789
chr7	100525793	100525794
chr7	100525817	100525818
chr7	100525830	100525831
chr7	100525902	100525903
chr7	100525916	100525917
chr7	100525967	100525968
chr7	100526341	100526342
chr7	100526342	100526343
chr7	100526428	100526429
chr7	100526455	100526456
chr7	100526466	100526467
chr7	100526479	100526480
chr7	100526501	100526502
chr7	100526502	100526503
chr7	100526520	100526521
chr7	100526546	100526547
chr7	100526551	100526552
chr7	100526652	100526653
chr7	100526657	100526658
chr7	100526783	100526784
chr7	100526785	100526786
chr7	100526886	100526887
chr7	100526895	100526896
chr7	100526918	100526919
chr7	100526956	100526957
chr7	100527129	100527130
chr7	100527256	100527257
chr7	100527264	100527265
chr7	100527394	100527395
chr7	100527528	100527529
chr7	100527681	100527682
chr7	100527881	100527882
chr7	100528192	100528193
chr7	100528211	100528212
chr7	100528218	100528219
chr7	100528295	100528296
chr7	100528373	100528374
chr7	100528434	100528435
chr7	100528442	100528443
chr7	100528536	100528537
chr7	100528538	100528539
chr7	100529164	100529165
chr7	100529176	100529177
chr7	100529464	100529465
chr7	100530021	100530022
chr7	100530127	100530128
chr7	100530521	100530522
chr7	100530707	100530708
chr7	100530757	100530758
chr7	100530879	100530880
chr7	100530903	100530904
chr7	100531083	100531084
chr7	100531128	100531129
chr7	100531229	100531230
chr7	100531275	100531276
chr7	100531342	100531343
chr7	100531398	100531399
chr7	100531557	100531558
chr7	100531595	100531596
chr7	100531596	100531597
chr7	100531649	100531650
chr7	100531660	100531661
chr7	100531681	100531682
chr7	100531718	100531719
chr7	100531770	100531771
chr7	100531794	100531795
chr7	100532004	100532005
chr7	100532033	100532034
chr7	100532046	100532047
chr7	100532491	100532492
chr7	100532731	100532732
chr7	100532820	100532821
chr7	100532891	100532892
chr7	100533078	100533079
chr7	100533111	100533112
chr7	100533128	100533129
chr7	100533366	100533367
chr7	100533595	100533596
chr7	100533623	100533624
chr7	100533646	100533647
chr7	100533759	100533760
chr7	100533806	100533807
chr7	100533917	100533918
chr7	100533932	100533933
chr7	100533990	100533991
chr7	100534078	100534079
chr7	100534103	100534104
chr7	100534183	100534184
chr7	100534213	100534214
chr7	100534279	100534280
chr7	100534291	100534292
chr7	100534411	100534412
chr7	100534525	100534526
chr7	100534539	100534540
chr7	100534540	100534541
chr7	100534549	100534550
chr7	100534644	100534645
chr7	100534791	100534792
chr7	100535163	100535164
chr7	100535251	100535252
chr7	100535270	100535271
chr7	100535472	100535473
chr7	100535603	100535604
chr7	100535605	100535606
chr7	100535623	100535624
chr7	100535625	100535626
chr7	100535696	100535697
chr7	100535714	100535715
chr7	100536251	100536252
chr7	100536495	100536496
chr7	100536947	100536948
chr7	100537187	100537188
chr7	100537496	100537497
chr7	100537518	100537519
chr7	100537759	100537760
chr7	100537941	100537942
chr7	100537943	100537944
chr7	100538059	100538060
chr7	100538070	100538071
chr7	100538383	100538384
chr7	100538588	100538589
chr7	100538642	100538643
chr7	100538858	100538859
chr7	100538885	100538886
chr7	100538937	100538938
chr7	100538988	100538989
chr7	100539049	100539050
chr7	100539122	100539123
chr7	100539152	100539153
chr7	100539153	100539154
chr7	100539185	100539186
chr7	100539221	100539222
chr7	100539305	100539306
chr7	100539369	100539370
chr7	100539453	100539454
chr7	100539492	100539493
chr7	100539584	100539585
chr7	100539761	100539762
chr7	100539818	100539819
chr7	100540161	100540162
chr7	100540190	100540191
chr7	100540192	100540193
chr7	100540343	100540344
chr7	100540368	100540369
chr7	100540569	100540570
chr7	100540597	100540598
chr7	100540777	100540778
chr7	100540791	100540792
chr7	100540843	100540844
chr7	100540863	100540864
chr7	100540896	100540897
chr7	100541124	100541125
chr7	100541249	100541250
chr7	100541273	100541274
chr7	100541443	100541444
chr7	100541454	100541455
chr7	100541464	100541465
chr7	100541564	100541565
chr7	100541573	100541574
chr7	100541580	100541581
chr7	100541595	100541596
chr7	100541596	100541597
chr7	100541600	100541601
chr7	100541607	100541608
chr7	100542087	100542088
chr7	100542143	100542144
chr7	100542178	100542179
chr7	100542181	100542182
chr7	100542211	100542212
chr7	100542227	100542228
chr7	100542241	100542242
chr7	100542495	100542496
chr7	100542545	100542546
chr7	100542573	100542574
chr7	100542605	100542606
chr7	100542685	100542686
chr7	100542717	100542718
chr7	100542876	100542877
chr7	100542905	100542906
chr7	100542998	100542999
chr7	100543013	100543014
chr7	100543014	100543015
chr7	100543020	100543021
chr7	100543141	100543142
chr7	100543143	100543144
chr7	100543145	100543146
chr7	100543149	100543150
chr7	100543150	100543151
chr7	100543158	100543159
chr7	100543318	100543319
chr7	100543324	100543325
chr7	100543621	100543622
chr7	100543678	100543679
chr7	100543735	100543736
chr7	100543841	100543842
chr7	100543877	100543878
chr7	100544046	100544047
chr7	100544142	100544143
chr7	100544172	100544173
chr7	100544253	100544254
chr7	100544506	100544507
chr7	100544661	100544662
chr7	100544775	100544776
chr7	100544830	100544831
chr7	100545048	100545049
chr7	100545141	100545142
chr7	100545166	100545167
chr7	100545186	100545187
chr7	100545225	100545226
chr7	100545245	100545246
chr7	100545250	100545251
chr7	100545592	100545593
chr7	100545627	100545628
chr7	100545684	100545685
chr7	100545759	100545760
chr7	100545780	100545781
chr7	100545794	100545795
chr7	100545823	100545824
chr7	100545867	100545868
chr7	100545874	100545875
chr7	100545889	100545890
chr7	100545900	100545901
chr7	100545973	100545974
chr7	100546044	100546045
chr7	100546066	100546067
chr7	100546093	100546094
chr7	100546116	100546117
chr7	100546182	100546183
chr7	100546198	100546199
chr7	100546200	100546201
chr7	100546230	100546231
chr7	100546237	100546238
chr7	100546272	100546273
chr7	100546353	100546354
chr7	100546367	100546368
chr7	100546457	100546458
chr7	100546588	100546589
chr7	100546710	100546711
chr7	100546764	100546765
chr7	100546773	100546774
chr7	100546776	100546777
chr7	100546777	100546778
chr7	100546904	100546905
chr7	100546912	100546913
chr7	100547204	100547205
chr7	100547236	100547237
chr7	100547290	100547291
chr7	100547562	100547563
chr7	100547666	100547667
chr7	100547812	100547813
chr7	100548036	100548037
chr7	100548082	100548083
chr7	100548119	100548120
chr7	100548302	100548303
chr7	100548423	100548424
chr7	100548509	100548510
chr7	100548839	100548840
chr7	100548852	100548853
chr7	100549087	100549088
chr7	100549340	100549341
chr7	100549367	100549368
chr7	100549386	100549387
chr7	100549412	100549413
chr7	100549420	100549421
chr7	100549429	100549430
chr7	100549454	100549455
chr7	100549459	100549460
chr7	100549460	100549461
chr7	100549515	100549516
chr7	100549615	100549616
chr7	100549764	100549765
chr7	100549937	100549938
chr7	100549959	100549960
chr7	100550003	100550004
chr7	100550155	100550156
chr7	100550191	100550192
chr7	100550392	100550393
chr7	100550399	100550400
chr7	100550532	100550533
chr7	100550661	100550662
chr7	100550665	100550666
chr7	100550679	100550680
chr7	100550685	100550686
chr7	100550714	100550715
chr7	100550759	100550760
chr7	100550823	100550824
chr7	100550827	100550828
chr7	100550831	100550832
chr7	100550832	100550833
chr7	100550940	100550941
chr7	100551022	100551023
chr7	100551083	100551084
chr7	100551169	100551170
chr7	100551249	100551250
chr7	100551255	100551256
chr7	100551327	100551328
chr7	100551405	100551406
chr7	100551423	100551424
chr7	100551439	100551440
chr7	100551451	100551452
chr7	100551508	100551509
chr7	100551649	100551650
chr7	100551743	100551744
chr7	100551749	100551750
chr7	100551799	100551800
chr7	100551902	100551903
chr7	100552020	100552021
chr7	100552025	100552026
chr7	100552026	100552027
chr7	100552064	100552065
chr7	100552283	100552284
chr7	100552484	100552485
chr7	100552490	100552491
chr7	100552503	100552504
chr7	100552556	100552557
chr7	100552714	100552715
chr7	100552789	100552790
chr7	100552873	100552874
chr7	100552952	100552953
chr7	100552955	100552956
chr7	100552997	100552998
chr7	100553349	100553350
chr7	100553368	100553369
chr7	100553443	100553444
chr7	100553444	100553445
chr7	100553454	100553455
chr7	100553457	100553458
chr7	100553479	100553480
chr7	100553577	100553578
chr7	100553608	100553609
chr7	100553621	100553622
chr7	100553632	100553633
chr7	100553633	100553634
chr7	100553662	100553663
chr7	100553800	100553801
chr7	100553827	100553828
chr7	100554100	100554101
chr7	100554115	100554116
chr7	100554128	100554129
chr7	100554132	100554133
chr7	100554206	100554207
chr7	100554255	100554256
chr7	100554261	100554262
chr7	100554286	100554287
chr7	100554593	100554594
chr7	100554682	100554683
chr7	100554683	100554684
chr7	100554684	100554685
chr7	100554688	100554689
chr7	100554734	100554735
chr7	100554808	100554809
chr7	100554858	100554859
chr7	100554876	100554877
chr7	100554948	100554949
chr7	100554965	100554966
chr7	100554968	100554969
chr7	100554973	100554974
chr7	100554998	100554999
chr7	100555096	100555097
chr7	100555142	100555143
chr7	100555148	100555149
chr7	100555149	100555150
chr7	100555159	100555160
chr7	100555183	100555184
chr7	100555341	100555342
chr7	100555358	100555359
chr7	100555369	100555370
chr7	100555521	100555522
chr7	100555530	100555531
chr7	100555595	100555596
chr7	100555649	100555650
chr7	100555806	100555807
chr7	100555979	100555980
chr7	100556096	100556097
chr7	100556162	100556163
chr7	100556188	100556189
chr7	100556257	100556258
chr7	100556282	100556283
chr7	100556472	100556473
chr7	100556490	100556491
chr7	100556525	100556526
chr7	100556528	100556529
chr7	100556671	100556672
chr7	100556698	100556699
chr7	100556724	100556725
chr7	100556782	100556783
chr7	100556865	100556866
chr7	100556966	100556967
chr7	100557070	100557071
chr7	100557080	100557081
chr7	100557173	100557174
chr7	100557201	100557202
chr7	100557230	100557231
chr7	100557278	100557279
chr7	100557322	100557323
chr7	100557354	100557355
chr7	100557386	100557387
chr7	100557404	100557405
chr7	100557563	100557564
chr7	100557713	100557714
chr7	100557714	100557715
chr7	100557838	100557839
chr7	100557878	100557879
chr7	100557954	100557955
chr7	100557963	100557964
chr7	100558044	100558045
chr7	100558086	100558087
chr7	100558098	100558099
chr7	100558103	100558104
chr7	100558140	100558141
chr7	100558165	100558166
chr7	100558177	100558178
chr7	100558224	100558225
chr7	100558227	100558228
chr7	100558274	100558275
chr7	100558315	100558316
chr7	100558491	100558492
chr7	100558662	100558663
chr7	100558741	100558742
chr7	100558747	100558748
chr7	100558791	100558792
chr7	100558868	100558869
chr7	100558897	100558898
chr7	100559090	100559091
chr7	100559486	100559487
chr7	100559492	100559493
chr7	100559688	100559689
chr7	100559702	100559703
chr7	100560074	100560075
chr7	100560159	100560160
chr7	100560258	100560259
chr7	100560605	100560606
chr7	100560822	100560823
chr7	100560976	100560977
chr7	100561113	100561114
chr7	100561212	100561213
chr7	100561220	100561221
chr7	100561300	100561301
chr7	100561322	100561323
chr7	100561368	100561369
chr7	100561446	100561447
chr7	100561499	100561500
chr7	100561609	100561610
chr7	100561705	100561706
chr7	100561713	100561714
chr7	100561714	100561715
chr7	100561730	100561731
chr7	100561774	100561775
chr7	100562158	100562159
chr7	100562258	100562259
chr7	100562298	100562299
chr7	100562408	100562409
chr7	100562679	100562680
chr7	100562761	100562762
chr7	100562779	100562780
chr7	100563085	100563086
chr7	100563194	100563195
chr7	100563220	100563221
chr7	100563259	100563260
chr7	100563277	100563278
chr7	100563567	100563568
chr7	100563831	100563832
chr7	100563877	100563878
chr7	100564024	100564025
chr7	100564129	100564130
chr7	100564251	100564252
chr7	100564346	100564347
chr7	100564546	100564547
chr7	100564548	100564549
chr7	100564601	100564602
chr7	100564630	100564631
chr7	100564643	100564644
chr7	100564653	100564654
chr7	100564662	100564663
chr7	100565261	100565262
chr7	100565418	100565419
chr7	100565472	100565473
chr7	100565761	100565762
chr7	100565790	100565791
chr7	100565872	100565873
chr7	100565954	100565955
chr7	100566061	100566062
chr7	100566144	100566145
chr7	100566167	100566168
chr7	100566171	100566172
chr7	100566194	100566195
chr7	100566251	100566252
chr7	100566337	100566338
chr7	100566401	100566402
chr7	100566463	100566464
chr7	100566479	100566480
chr7	100566615	100566616
chr7	100566685	100566686
chr7	100566700	100566701
chr7	100566728	100566729
chr7	100566834	100566835
chr7	100566863	100566864
chr7	100566900	100566901
chr7	100566957	100566958
chr7	100566997	100566998
chr7	100566998	100566999
chr7	100567059	100567060
chr7	100567144	100567145
chr7	100567297	100567298
chr7	100567340	100567341
chr7	100567358	100567359
chr7	100567441	100567442
chr7	100567537	100567538
chr7	100567559	100567560
chr7	100567840	100567841
chr7	100567931	100567932
chr7	100568023	100568024
chr7	100568048	100568049
chr7	100568091	100568092
chr7	100568230	100568231
chr7	100568244	100568245
chr7	100568449	100568450
chr7	100568469	100568470
chr7	100568561	100568562
chr7	100568642	100568643
chr7	100568804	100568805
chr7	100568898	100568899
chr7	100568905	100568906
chr7	100569028	100569029
chr7	100569066	100569067
chr7	100569080	100569081
chr7	100569088	100569089
chr7	100569218	100569219
chr7	100569330	100569331
chr7	100569379	100569380
chr7	100569391	100569392
chr7	100569409	100569410
chr7	100569421	100569422
chr7	100569614	100569615
chr7	100569757	100569758
chr7	100569823	100569824
chr7	100569865	100569866
chr7	100569923	100569924
chr7	100569956	100569957
chr7	100569959	100569960
chr7	100569996	100569997
chr7	100569997	100569998
chr7	100570044	100570045
chr7	100570045	100570046
chr7	100570074	100570075
chr7	100570098	100570099
chr7	100570100	100570101
chr7	100570107	100570108
chr7	100570258	100570259
chr7	100570396	100570397
chr7	100571587	100571588
chr7	100571810	100571811
chr7	100571936	100571937
chr7	100572008	100572009
chr7	100572485	100572486
chr7	100572696	100572697
chr7	100572891	100572892
chr7	100573027	100573028
chr7	100573034	100573035
chr7	100573397	100573398
chr7	100573839	100573840
chr7	100573970	100573971
chr7	100574189	100574190
chr7	100574193	100574194
chr7	100574347	100574348
chr7	100574864	100574865
chr7	100574904	100574905
chr7	100574955	100574956
chr7	100575194	100575195
chr7	100575379	100575380
chr7	100575832	100575833
chr7	100575842	100575843
chr7	100576455	100576456
chr7	100577038	100577039
chr7	100577146	100577147
chr7	100577324	100577325
chr7	100577563	100577564
chr7	100577599	100577600
chr7	100577715	100577716
chr7	100577929	100577930
chr7	100577931	100577932
chr7	100578126	100578127
chr7	100578271	100578272
chr7	100578539	100578540
chr7	100578937	100578938
chr7	100579174	100579175
chr7	100579252	100579253
chr7	100579377	100579378
chr7	100579470	100579471
chr7	100579495	100579496
chr7	100579532	100579533
chr7	100579585	100579586
chr7	100579673	100579674
chr7	100579676	100579677
chr7	100579815	100579816
chr7	100579889	100579890
chr7	100579905	100579906
chr7	100579939	100579940
chr7	100580049	100580050
chr7	100580575	100580576
chr7	100580919	100580920
chr7	100581013	100581014
chr7	100581084	100581085
chr7	100581094	100581095
chr7	100581455	100581456
chr7	100581471	100581472
chr7	100581613	100581614
chr7	100581723	100581724
chr7	100581772	100581773
chr7	100581818	100581819
chr7	100581958	100581959
chr7	100582145	100582146
chr7	100582712	100582713
chr7	100582912	100582913
chr7	100583114	100583115
chr7	100583368	100583369
chr7	100583509	100583510
chr7	100583547	100583548
chr7	100583590	100583591
chr7	100583626	100583627
chr7	100583990	100583991
chr7	100584012	100584013
chr7	100584223	100584224
chr7	100584539	100584540
chr7	100584651	100584652
chr7	100584997	100584998
chr7	100585017	100585018
chr7	100585030	100585031
chr7	100585164	100585165
chr7	100585373	100585374
chr7	100585767	100585768
chr7	100585953	100585954
chr7	100586426	100586427
chr7	100586497	100586498
chr7	100586768	100586769
chr7	100586833	100586834
chr7	100586871	100586872
chr7	100586957	100586958
chr7	100587137	100587138
chr7	100587269	100587270
chr7	100587271	100587272
chr7	100587510	100587511
chr7	100587755	100587756
chr7	100587915	100587916
chr7	100588029	100588030
chr7	100588528	100588529
chr7	100588679	100588680
chr7	100588934	100588935
chr7	100589237	100589238
chr7	100590371	100590372
chr7	100590557	100590558
chr7	100590732	100590733
chr7	100590739	100590740
chr7	100590778	100590779
chr7	100590859	100590860
chr7	100590877	100590878
chr7	100590878	100590879
chr7	100591060	100591061
chr7	100591135	100591136
chr7	100591144	100591145
chr7	100591149	100591150
chr7	100591353	100591354
chr7	100591709	100591710
chr7	100591754	100591755
chr7	100592429	100592430
chr7	100593100	100593101
chr7	100593189	100593190
chr7	100593230	100593231
chr7	100593430	100593431
chr7	100593546	100593547
chr7	100593725	100593726
chr7	100593920	100593921
chr7	100594148	100594149
chr7	100594565	100594566
chr7	100594580	100594581
chr7	100595082	100595083
chr7	100595133	100595134
chr7	100595171	100595172
chr7	100596111	100596112
chr7	100596148	100596149
chr7	100596228	100596229
chr7	100596404	100596405
chr7	100596707	100596708
chr7	100597179	100597180
chr7	100597463	100597464
chr7	100597629	100597630
chr7	100597661	100597662
chr7	100597907	100597908
chr7	100598037	100598038
chr7	100598172	100598173
chr7	100598533	100598534
chr7	100598735	100598736
chr7	100598931	100598932
chr7	100598997	100598998
chr7	100598999	100599000
chr7	100599088	100599089
chr7	100599244	100599245
chr7	100599247	100599248
chr7	100599250	100599251
chr7	100599253	100599254
chr7	100599709	100599710
chr7	100599739	100599740
chr7	100599853	100599854
chr7	100599867	100599868
chr7	100601087	100601088
chr7	100601204	100601205
chr7	100601250	100601251
chr7	100601285	100601286
chr7	100601425	100601426
chr7	100601451	100601452
chr7	100601819	100601820
chr7	100601893	100601894
chr7	100602197	100602198
chr7	100602240	100602241
chr7	100602562	100602563
chr7	100602589	100602590
chr7	100602701	100602702
chr7	100602706	100602707
chr7	100602708	100602709
chr7	100602745	100602746
chr7	100602753	100602754
chr7	100602755	100602756
chr7	100602758	100602759
chr7	100602763	100602764
chr7	100602778	100602779
chr7	100602783	100602784
chr7	100602788	100602789
chr7	100602793	100602794
chr7	100602798	100602799
chr7	100602803	100602804
chr7	100602808	100602809
chr7	100602964	100602965
chr7	100602965	100602966
chr7	100603034	100603035
chr7	100603131	100603132
chr7	100603149	100603150
chr7	100603164	100603165
chr7	100603193	100603194
chr7	100603292	100603293
chr7	100603758	100603759
chr7	100603813	100603814
chr7	100603869	100603870
chr7	100604292	100604293
chr7	100604307	100604308
chr7	100604900	100604901
chr7	100605144	100605145
chr7	100605760	100605761
chr7	100605809	100605810
chr7	100606142	100606143
chr7	100606905	100606906
chr7	100607719	100607720
chr7	100607770	100607771
chr7	100608394	100608395
chr7	100609661	100609662
chr7	100610104	100610105
chr7	100610442	100610443
chr7	100610557	100610558
chr7	100611007	100611008
chr7	100611684	100611685
chr7	100612136	100612137
chr7	100613012	100613013
chr7	100613740	100613741
chr7	100614529	100614530
chr7	100615815	100615816
chr7	100616135	100616136
chr7	100616440	100616441
chr7	100616514	100616515
chr7	100616648	100616649
chr7	100616768	100616769
chr7	100616806	100616807
chr7	100617612	100617613
chr7	100617816	100617817
chr7	100618254	100618255
chr7	100618382	100618383
chr7	100618569	100618570
chr7	100618610	100618611
chr7	100618611	100618612
chr7	100618612	100618613
chr7	100618897	100618898
chr7	100619024	100619025
chr7	100619049	100619050
chr7	100619318	100619319
chr7	100619347	100619348
chr7	100619686	100619687
chr7	100619783	100619784
chr7	100620210	100620211
chr7	100620825	100620826
chr7	100621116	100621117
chr7	100621270	100621271
chr7	100621320	100621321
chr7	100622138	100622139
chr7	100622540	100622541
chr7	100622900	100622901
chr7	100623140	100623141
chr7	100623351	100623352
chr7	100623431	100623432
chr7	100623595	100623596
chr7	100623718	100623719
chr7	100624164	100624165
chr7	100624490	100624491
chr7	100624556	100624557
chr7	100624630	100624631
chr7	100624818	100624819
chr7	100625058	100625059
chr7	100625123	100625124
chr7	100625494	100625495
chr7	100625527	100625528
chr7	100625557	100625558
chr7	100625690	100625691
chr7	100626412	100626413
chr7	100626466	100626467
chr7	100627339	100627340
chr7	100627695	100627696
chr7	100629224	100629225
chr7	100629492	100629493
chr7	100630155	100630156
chr7	100630483	100630484
chr7	100630613	100630614
chr7	100630701	100630702
chr7	100630854	100630855
chr7	100631650	100631651
chr7	100632195	100632196
chr7	100632419	100632420
chr7	100632427	100632428
chr7	100632439	100632440
chr7	100632451	100632452
chr7	100632749	100632750
chr7	100632753	100632754
chr7	100632757	100632758
chr7	100632761	100632762
chr7	100632891	100632892
chr7	100633070	100633071
chr7	100633072	100633073
chr7	100633195	100633196
chr7	100633199	100633200
chr7	100633226	100633227
chr7	100633264	100633265
chr7	100633680	100633681
chr7	100633822	100633823
chr7	100634485	100634486
chr7	100635016	100635017
chr7	100635076	100635077
chr7	100635095	100635096
chr7	100635580	100635581
chr7	100635889	100635890
chr7	100635919	100635920
chr7	100636059	100636060
chr7	100636188	100636189
chr7	100636189	100636190
chr7	100636234	100636235
chr7	100636790	100636791
chr7	100636895	100636896
chr7	100636941	100636942
chr7	100637696	100637697
chr7	100637716	100637717
chr7	100637754	100637755
chr7	100637757	100637758
chr7	100637766	100637767
chr7	100638078	100638079
chr7	100638096	100638097
chr7	100638431	100638432
chr7	100638442	100638443
chr7	100638456	100638457
chr7	100638541	100638542
chr7	100638792	100638793
chr7	100638813	100638814
chr7	100638898	100638899
chr7	100638910	100638911
chr7	100639118	100639119
chr7	100639211	100639212
chr7	100639321	100639322
chr7	100639407	100639408
chr7	100639513	100639514
chr7	100639668	100639669
chr7	100639732	100639733
chr7	100639833	100639834
chr7	100640113	100640114
chr7	100640392	100640393
chr7	100640680	100640681
chr7	100641148	100641149
chr7	100641461	100641462
chr7	100641489	100641490
chr7	100641495	100641496
chr7	100641745	100641746
chr7	100641753	100641754
chr7	100641813	100641814
chr7	100642032	100642033
chr7	100642280	100642281
chr7	100642300	100642301
chr7	100642355	100642356
chr7	100642385	100642386
chr7	100642510	100642511
chr7	100642600	100642601
chr7	100642693	100642694
chr7	100642811	100642812
chr7	100642908	100642909
chr7	100643045	100643046
chr7	100643084	100643085
chr7	100643270	100643271
chr7	100643379	100643380
chr7	100643495	100643496
chr7	100643744	100643745
chr7	100643803	100643804
chr7	100643928	100643929
chr7	100643945	100643946
chr7	100643970	100643971
chr7	100643988	100643989
chr7	100644155	100644156
chr7	100644560	100644561
chr7	100644661	100644662
chr7	100644685	100644686
chr7	100645016	100645017
chr7	100645092	100645093
chr7	100645124	100645125
chr7	100645237	100645238
chr7	100645414	100645415
chr7	100645415	100645416
chr7	100645462	100645463
chr7	100645651	100645652
chr7	100645663	100645664
chr7	100645779	100645780
chr7	100645974	100645975
chr7	100646014	100646015
chr7	100646322	100646323
chr7	100646373	100646374
chr7	100646379	100646380
chr7	100646420	100646421
chr7	100646619	100646620
chr7	100646705	100646706
chr7	100647023	100647024
chr7	100647165	100647166
chr7	100647270	100647271
chr7	100647310	100647311
chr7	100647420	100647421
chr7	100647422	100647423
chr7	100647577	100647578
chr7	100647710	100647711
chr7	100647766	100647767
chr7	100647873	100647874
chr7	100647986	100647987
chr7	100647992	100647993
chr7	100648008	100648009
chr7	100648118	100648119
chr7	100648134	100648135
chr7	100648205	100648206
chr7	100648296	100648297
chr7	100648306	100648307
chr7	100648307	100648308
chr7	100648552	100648553
chr7	100648659	100648660
chr7	100648715	100648716
chr7	100648723	100648724
chr7	100648782	100648783
chr7	100649130	100649131
chr7	100649236	100649237
chr7	100649259	100649260
chr7	100649274	100649275
chr7	100649348	100649349
chr7	100649389	100649390
chr7	100649440	100649441
chr7	100649482	100649483
chr7	100649497	100649498
chr7	100649646	100649647
chr7	100649813	100649814
chr7	100649890	100649891
chr7	100650092	100650093
chr7	100650151	100650152
chr7	100650162	100650163
chr7	100650198	100650199
chr7	100650224	100650225
chr7	100650258	100650259
chr7	100650292	100650293
chr7	100650363	100650364
chr7	100650381	100650382
chr7	100650511	100650512
chr7	100650992	100650993
chr7	100651198	100651199
chr7	100651457	100651458
chr7	100651716	100651717
chr7	100652394	100652395
chr7	100652670	100652671
chr7	100652704	100652705
chr7	100652719	100652720
chr7	100652889	100652890
chr7	100652923	100652924
chr7	100653060	100653061
chr7	100653258	100653259
chr7	100653487	100653488
chr7	100653885	100653886
chr7	100653905	100653906
chr7	100654145	100654146
chr7	100654397	100654398
chr7	100654594	100654595
chr7	100654729	100654730
chr7	100654935	100654936
chr7	100654959	100654960
chr7	100655418	100655419
chr7	100655484	100655485
chr7	100655492	100655493
chr7	100655493	100655494
chr7	100655496	100655497
chr7	100655502	100655503
chr7	100655518	100655519
chr7	100655595	100655596
chr7	100655781	100655782
chr7	100655797	100655798
chr7	100655815	100655816
chr7	100655819	100655820
chr7	100655854	100655855
chr7	100655855	100655856
chr7	100655910	100655911
chr7	100655938	100655939
chr7	100656028	100656029
chr7	100656069	100656070
chr7	100656137	100656138
chr7	100656169	100656170
chr7	100656186	100656187
chr7	100656294	100656295
chr7	100656301	100656302
chr7	100656309	100656310
chr7	100656567	100656568
chr7	100656641	100656642
chr7	100656687	100656688
chr7	100656807	100656808
chr7	100656997	100656998
chr7	100657032	100657033
chr7	100657095	100657096
chr7	100657306	100657307
chr7	100657476	100657477
chr7	100657477	100657478
chr7	100657648	100657649
chr7	100657764	100657765
chr7	100657831	100657832
chr7	100657837	100657838
chr7	100657946	100657947
chr7	100658409	100658410
chr7	100658565	100658566
chr7	100658664	100658665
chr7	100658834	100658835
chr7	100658847	100658848
chr7	100658885	100658886
chr7	100658912	100658913
chr7	100659042	100659043
chr7	100659051	100659052
chr7	100659080	100659081
chr7	100659083	100659084
chr7	100659084	100659085
chr7	100659182	100659183
chr7	100659312	100659313
chr7	100659343	100659344
chr7	100659364	100659365
chr7	100659395	100659396
chr7	100659400	100659401
chr7	100659491	100659492
chr7	100659542	100659543
chr7	100659545	100659546
chr7	100659559	100659560
chr7	100659584	100659585
chr7	100659623	100659624
chr7	100659635	100659636
chr7	100659659	100659660
chr7	100659711	100659712
chr7	100659724	100659725
chr7	100659732	100659733
chr7	100659791	100659792
chr7	100659820	100659821
chr7	100660025	100660026
chr7	100660045	100660046
chr7	100660092	100660093
chr7	100660244	100660245
chr7	100660308	100660309
chr7	100660411	100660412
chr7	100660426	100660427
chr7	100660447	100660448
chr7	100660500	100660501
chr7	100660501	100660502
chr7	100660667	100660668
chr7	100660704	100660705
chr7	100661083	100661084
chr7	100661287	100661288
chr7	100661292	100661293
chr7	100661508	100661509
chr7	100661574	100661575
chr7	100661577	100661578
chr7	100661628	100661629
chr7	100661637	100661638
chr7	100661667	100661668
chr7	100661795	100661796
chr7	100661938	100661939
chr7	100661960	100661961
chr7	100662050	100662051
chr7	100662075	100662076
chr7	100662167	100662168
chr7	100662217	100662218
chr7	100662223	100662224
chr7	100662241	100662242
chr7	100662249	100662250
chr7	100662259	100662260
chr7	100662269	100662270
chr7	100662370	100662371
chr7	100662545	100662546
chr7	100662659	100662660
chr7	100662662	100662663
chr7	100662978	100662979
chr7	100663073	100663074
chr7	100663437	100663438
chr7	100663557	100663558
chr7	100663634	100663635
chr7	100664058	100664059
chr7	100664296	100664297
chr7	100664580	100664581
chr7	100664602	100664603
chr7	100664658	100664659
chr7	100664734	100664735
chr7	100664785	100664786
chr7	100664823	100664824
chr7	100665215	100665216
chr7	100665240	100665241
chr7	100665371	100665372
chr7	100665374	100665375
chr7	100665466	100665467
chr7	100665550	100665551
chr7	100665587	100665588
chr7	100665599	100665600
chr7	100665991	100665992
chr7	100666111	100666112
chr7	100666128	100666129
chr7	100666230	100666231
chr7	100666394	100666395
chr7	100666459	100666460
chr7	100666712	100666713
chr7	100666759	100666760
chr7	100666771	100666772
chr7	100666799	100666800
chr7	100666815	100666816
chr7	100666867	100666868
chr7	100666956	100666957
chr7	100666986	100666987
chr7	100667031	100667032
chr7	100667090	100667091
chr7	100667178	100667179
chr7	100667194	100667195
chr7	100667486	100667487
chr7	100667810	100667811
chr7	100667846	100667847
chr7	100667855	100667856
chr7	100667927	100667928
chr7	100668037	100668038
chr7	100668054	100668055
chr7	100668070	100668071
chr7	100668102	100668103
chr7	100668107	100668108
chr7	100668154	100668155
chr7	100668158	100668159
chr7	100668294	100668295
chr7	100668295	100668296
chr7	100668299	100668300
chr7	100668874	100668875
chr7	100668894	100668895
chr7	100668974	100668975
chr7	100669027	100669028
chr7	100669067	100669068
chr7	100669258	100669259
chr7	100669662	100669663
chr7	100669754	100669755
chr7	100669774	100669775
chr7	100669898	100669899
chr7	100669906	100669907
chr7	100669923	100669924
chr7	100670040	100670041
chr7	100670091	100670092
chr7	100670160	100670161
chr7	100670264	100670265
chr7	100670319	100670320
chr7	100670492	100670493
chr7	100670857	100670858
chr7	100670997	100670998
chr7	100671084	100671085
chr7	100671164	100671165
chr7	100671281	100671282
chr7	100671993	100671994
chr7	100672244	100672245
chr7	100672308	100672309
chr7	100672456	100672457
chr7	100672569	100672570
chr7	100672591	100672592
chr7	100672834	100672835
chr7	100672887	100672888
chr7	100672927	100672928
chr7	100673038	100673039
chr7	100673142	100673143
chr7	100673147	100673148
chr7	100673273	100673274
chr7	100673285	100673286
chr7	100673311	100673312
chr7	100673555	100673556
chr7	100673603	100673604
chr7	100673787	100673788
chr7	100673830	100673831
chr7	100674134	100674135
chr7	100674392	100674393
chr7	100674468	100674469
chr7	100674484	100674485
chr7	100674573	100674574
chr7	100674836	100674837
chr7	100675012	100675013
chr7	100675313	100675314
chr7	100675677	100675678
chr7	100675889	100675890
chr7	100676066	100676067
chr7	100676234	100676235
chr7	100676573	100676574
chr7	100676691	100676692
chr7	100677340	100677341
chr7	100677387	100677388
chr7	100677856	100677857
chr7	100677874	100677875
chr7	100677917	100677918
chr7	100677931	100677932
chr7	100678080	100678081
chr7	100678463	100678464
chr7	100678489	100678490
chr7	100678582	100678583
chr7	100678789	100678790
chr7	100678870	100678871
chr7	100678882	100678883
chr7	100678901	100678902
chr7	100678982	100678983
chr7	100678983	100678984
chr7	100679079	100679080
chr7	100679172	100679173
chr7	100679173	100679174
chr7	100679210	100679211
chr7	100679227	100679228
chr7	100679276	100679277
chr7	100679362	100679363
chr7	100679425	100679426
chr7	100679460	100679461
chr7	100679482	100679483
chr7	100679490	100679491
chr7	100679583	100679584
chr7	100679668	100679669
chr7	100679696	100679697
chr7	100679697	100679698
chr7	100679770	100679771
chr7	100679791	100679792
chr7	100679797	100679798
chr7	100679875	100679876
chr7	100679932	100679933
chr7	100679953	100679954
chr7	100679991	100679992
chr7	100680131	100680132
chr7	100680179	100680180
chr7	100680322	100680323
chr7	100680328	100680329
chr7	100680404	100680405
chr7	100680474	100680475
chr7	100680596	100680597
chr7	100680600	100680601
chr7	100680604	100680605
chr7	100680608	100680609
chr7	100680637	100680638
chr7	100680641	100680642
chr7	100680665	100680666
chr7	100680948	100680949
chr7	100681009	100681010
chr7	100681056	100681057
chr7	100681158	100681159
chr7	100681230	100681231
chr7	100681234	100681235
chr7	100681237	100681238
chr7	100681280	100681281
chr7	100681345	100681346
chr7	100681349	100681350
chr7	100681386	100681387
chr7	100681432	100681433
chr7	100681445	100681446
chr7	100681469	100681470
chr7	100681476	100681477
chr7	100681563	100681564
chr7	100682842	100682843
chr7	100682850	100682851
chr7	100682862	100682863
chr7	100683056	100683057
chr7	100683132	100683133
chr7	100683149	100683150
chr7	100684184	100684185
chr7	100684215	100684216
chr7	100684221	100684222
chr7	100684321	100684322
chr7	100684382	100684383
chr7	100684410	100684411
chr7	100684429	100684430
chr7	100684556	100684557
chr7	100684603	100684604
chr7	100684615	100684616
chr7	100684641	100684642
chr7	100684698	100684699
chr7	100684729	100684730
chr7	100684765	100684766
chr7	100684895	100684896
chr7	100684912	100684913
chr7	100684918	100684919
chr7	100685183	100685184
chr7	100685235	100685236
chr7	100685319	100685320
chr7	100685479	100685480
chr7	100685492	100685493
chr7	100685533	100685534
chr7	100685568	100685569
chr7	100685610	100685611
chr7	100685697	100685698
chr7	100685699	100685700
chr7	100685744	100685745
chr7	100685764	100685765
chr7	100685785	100685786
chr7	100685807	100685808
chr7	100685808	100685809
chr7	100685846	100685847
chr7	100685859	100685860
chr7	100685992	100685993
chr7	100686025	100686026
chr7	100686236	100686237
chr7	100686253	100686254
chr7	100686254	100686255
chr7	100686280	100686281
chr7	100686388	100686389
chr7	100686421	100686422
chr7	100686517	100686518
chr7	100686563	100686564
chr7	100686567	100686568
chr7	100686593	100686594
chr7	100686596	100686597
chr7	100686602	100686603
chr7	100686615	100686616
chr7	100686681	100686682
chr7	100686748	100686749
chr7	100686772	100686773
chr7	100686957	100686958
chr7	100687374	100687375
chr7	100687472	100687473
chr7	100687484	100687485
chr7	100687563	100687564
chr7	100687706	100687707
chr7	100687714	100687715
chr7	100687729	100687730
chr7	100687733	100687734
chr7	100687781	100687782
chr7	100687833	100687834
chr7	100687837	100687838
chr7	100687838	100687839
chr7	100688034	100688035
chr7	100688111	100688112
chr7	100688126	100688127
chr7	100688189	100688190
chr7	100688195	100688196
chr7	100688238	100688239
chr7	100688457	100688458
chr7	100688544	100688545
chr7	100688733	100688734
chr7	100688760	100688761
chr7	100688935	100688936
chr7	100689011	100689012
chr7	100689018	100689019
chr7	100689038	100689039
chr7	100689126	100689127
chr7	100689354	100689355
chr7	100689372	100689373
chr7	100689664	100689665
chr7	100689682	100689683
chr7	100689683	100689684
chr7	100689710	100689711
chr7	100689818	100689819
chr7	100689850	100689851
chr7	100689855	100689856
chr7	100689856	100689857
chr7	100689857	100689858
chr7	100689858	100689859
chr7	100689885	100689886
chr7	100689901	100689902
chr7	100689902	100689903
chr7	100689933	100689934
chr7	100689942	100689943
chr7	100689987	100689988
chr7	100689991	100689992
chr7	100690018	100690019
chr7	100690036	100690037
chr7	100690070	100690071
chr7	100690096	100690097
chr7	100690107	100690108
chr7	100690147	100690148
chr7	100690270	100690271
chr7	100690309	100690310
chr7	100690325	100690326
chr7	100690393	100690394
chr7	100690399	100690400
chr7	100690616	100690617
chr7	100690671	100690672
chr7	100690855	100690856
chr7	100691003	100691004
chr7	100691028	100691029
chr7	100691066	100691067
chr7	100691098	100691099
chr7	100691165	100691166
chr7	100691211	100691212
chr7	100691368	100691369
chr7	100691450	100691451
chr7	100691662	100691663
chr7	100691714	100691715
chr7	100691902	100691903
chr7	100692061	100692062
chr7	100692132	100692133
chr7	100692153	100692154
chr7	100692288	100692289
chr7	100692347	100692348
chr7	100692383	100692384
chr7	100692421	100692422
chr7	100692444	100692445
chr7	100692565	100692566
chr7	100692738	100692739
chr7	100692813	100692814
chr7	100693053	100693054
chr7	100693057	100693058
chr7	100693154	100693155
chr7	100693226	100693227
chr7	100693250	100693251
chr7	100693335	100693336
chr7	100693350	100693351
chr7	100693539	100693540
chr7	100693679	100693680
chr7	100694018	100694019
chr7	100694159	100694160
chr7	100694228	100694229
chr7	100694234	100694235
chr7	100694323	100694324
chr7	100694545	100694546
chr7	100694688	100694689
chr7	100695282	100695283
chr7	100695609	100695610
chr7	100695752	100695753
chr7	100695753	100695754
chr7	100695820	100695821
chr7	100696007	100696008
chr7	100696086	100696087
chr7	100696283	100696284
chr7	100696327	100696328
chr7	100696956	100696957
chr7	100697285	100697286
chr7	100697582	100697583
chr7	100697599	100697600
chr7	100697639	100697640
chr7	100697942	100697943
chr7	100697966	100697967
chr7	100698229	100698230
chr7	100698437	100698438
chr7	100699001	100699002
chr7	100699034	100699035
chr7	100699347	100699348
chr7	100699440	100699441
chr7	100699448	100699449
chr7	100699453	100699454
chr7	100699479	100699480
chr7	100699561	100699562
chr7	100699877	100699878
chr7	100699983	100699984
chr7	100700263	100700264
chr7	100700465	100700466
chr7	100700509	100700510
chr7	100700523	100700524
chr7	100700583	100700584
chr7	100700695	100700696
chr7	100700802	100700803
chr7	100700909	100700910
chr7	100701470	100701471
chr7	100701789	100701790
chr7	100702156	100702157
chr7	100702449	100702450
chr7	100702654	100702655
chr7	100702832	100702833
chr7	100702857	100702858
chr7	100702858	100702859
chr7	100702861	100702862
chr7	100702862	100702863
chr7	100702889	100702890
chr7	100702960	100702961
chr7	100703036	100703037
chr7	100703119	100703120
chr7	100703193	100703194
chr7	100703197	100703198
chr7	100703339	100703340
chr7	100703455	100703456
chr7	100703470	100703471
chr7	100703507	100703508
chr7	100703581	100703582
chr7	100703684	100703685
chr7	100703742	100703743
chr7	100703769	100703770
chr7	100703920	100703921
chr7	100704053	100704054
chr7	100704171	100704172
chr7	100704435	100704436
chr7	100704455	100704456
chr7	100704510	100704511
chr7	100704547	100704548
chr7	100704578	100704579
chr7	100704595	100704596
chr7	100704637	100704638
chr7	100704768	100704769
chr7	100705049	100705050
chr7	100705062	100705063
chr7	100705149	100705150
chr7	100705150	100705151
chr7	100705990	100705991
chr7	100706022	100706023
chr7	100706493	100706494
chr7	100706580	100706581
chr7	100707740	100707741
chr7	100707976	100707977
chr7	100707993	100707994
chr7	100707994	100707995
chr7	100708510	100708511
chr7	100708555	100708556
chr7	100709032	100709033
chr7	100709688	100709689
chr7	100709868	100709869
chr7	100710148	100710149
chr7	100710220	100710221
chr7	100710294	100710295
chr7	100710393	100710394
chr7	100710449	100710450
chr7	100710452	100710453
chr7	100710521	100710522
chr7	100710829	100710830
chr7	100710980	100710981
chr7	100710994	100710995
chr7	100711241	100711242
chr7	100711251	100711252
chr7	100711290	100711291
chr7	100711577	100711578
chr7	100711719	100711720
chr7	100711871	100711872
chr7	100712038	100712039
chr7	100712060	100712061
chr7	100712790	100712791
chr7	100713026	100713027
chr7	100713219	100713220
chr7	100713220	100713221
chr7	100713373	100713374
chr7	100713511	100713512
chr7	100713703	100713704
chr7	100713741	100713742
chr7	100713908	100713909
chr7	100714023	100714024
chr7	100714084	100714085
chr7	100714488	100714489
chr7	100714757	100714758
chr7	100714775	100714776
chr7	100715026	100715027
chr7	100715209	100715210
chr7	100715212	100715213
chr7	100715664	100715665
chr7	100715876	100715877
chr7	100715951	100715952
chr7	100715952	100715953
chr7	100715963	100715964
chr7	100716045	100716046
chr7	100716103	100716104
chr7	100716201	100716202
chr7	100716474	100716475
chr7	100717201	100717202
chr7	100717393	100717394
chr7	100717421	100717422
chr7	100717563	100717564
chr7	100717904	100717905
chr7	100718039	100718040
chr7	100718139	100718140
chr7	100718209	100718210
chr7	100718256	100718257
chr7	100718374	100718375
chr7	100718888	100718889
chr7	100719211	100719212
chr7	100719410	100719411
chr7	100719702	100719703
chr7	100719842	100719843
chr7	100719857	100719858
chr7	100720066	100720067
chr7	100720170	100720171
chr7	100720221	100720222
chr7	100720390	100720391
chr7	100720417	100720418
chr7	100720424	100720425
chr7	100720427	100720428
chr7	100720435	100720436
chr7	100720472	100720473
chr7	100720509	100720510
chr7	100720554	100720555
chr7	100720555	100720556
chr7	100720594	100720595
chr7	100720651	100720652
chr7	100720802	100720803
chr7	100720981	100720982
chr7	100721445	100721446
chr7	100722105	100722106
chr7	100722122	100722123
chr7	100722135	100722136
chr7	100722215	100722216
chr7	100722220	100722221
chr7	100722337	100722338
chr7	100722370	100722371
chr7	100722581	100722582
chr7	100722802	100722803
chr7	100723105	100723106
chr7	100723243	100723244
chr7	100723246	100723247
chr7	100723320	100723321
chr7	100723414	100723415
chr7	100723582	100723583
chr7	100724203	100724204
chr7	100724213	100724214
chr7	100724472	100724473
chr7	100724558	100724559
chr7	100724652	100724653
chr7	100724655	100724656
chr7	100724745	100724746
chr7	100724829	100724830
chr7	100724838	100724839
chr7	100725055	100725056
chr7	100725329	100725330
chr7	100725367	100725368
chr7	100725443	100725444
chr7	100725511	100725512
chr7	100725522	100725523
chr7	100725553	100725554
chr7	100725625	100725626
chr7	100725636	100725637
chr7	100725659	100725660
chr7	100725677	100725678
chr7	100725787	100725788
chr7	100725810	100725811
chr7	100725964	100725965
chr7	100726213	100726214
chr7	100726241	100726242
chr7	100726307	100726308
chr7	100726368	100726369
chr7	100726425	100726426
chr7	100726498	100726499
chr7	100726516	100726517
chr7	100726539	100726540
chr7	100726541	100726542
chr7	100726552	100726553
chr7	100726768	100726769
chr7	100726770	100726771
chr7	100726783	100726784
chr7	100727130	100727131
chr7	100727136	100727137
chr7	100727146	100727147
chr7	100727256	100727257
chr7	100727341	100727342
chr7	100727361	100727362
chr7	100727416	100727417
chr7	100727420	100727421
chr7	100727448	100727449
chr7	100727526	100727527
chr7	100727585	100727586
chr7	100727716	100727717
chr7	100728061	100728062
chr7	100728312	100728313
chr7	100728361	100728362
chr7	100728396	100728397
chr7	100728517	100728518
chr7	100728543	100728544
chr7	100728630	100728631
chr7	100728669	100728670
chr7	100728812	100728813
chr7	100728927	100728928
chr7	100729058	100729059
chr7	100729085	100729086
chr7	100729128	100729129
chr7	100729186	100729187
chr7	100729266	100729267
chr7	100729423	100729424
chr7	100729513	100729514
chr7	100729615	100729616
chr7	100729708	100729709
chr7	100729775	100729776
chr7	100729788	100729789
chr7	100729821	100729822
chr7	100729823	100729824
chr7	100729895	100729896
chr7	100729923	100729924
chr7	100729999	100730000
chr7	100730472	100730473
chr7	100730511	100730512
chr7	100730903	100730904
chr7	100731412	100731413
chr7	100731507	100731508
chr7	100731625	100731626
chr7	100731728	100731729
chr7	100731748	100731749
chr7	100731811	100731812
chr7	100731880	100731881
chr7	100732293	100732294
chr7	100732339	100732340
chr7	100732372	100732373
chr7	100732453	100732454
chr7	100732454	100732455
chr7	100732455	100732456
chr7	100732610	100732611
chr7	100732700	100732701
chr7	100732765	100732766
chr7	100733139	100733140
chr7	100733336	100733337
chr7	100733338	100733339
chr7	100733394	100733395
chr7	100733431	100733432
chr7	100733551	100733552
chr7	100733729	100733730
chr7	100733819	100733820
chr7	100733825	100733826
chr7	100733902	100733903
chr7	100733922	100733923
chr7	100734008	100734009
chr7	100734019	100734020
chr7	100734022	100734023
chr7	100734036	100734037
chr7	100734046	100734047
chr7	100734047	100734048
chr7	100734059	100734060
chr7	100734102	100734103
chr7	100734148	100734149
chr7	100734350	100734351
chr7	100734422	100734423
chr7	100734867	100734868
chr7	100734896	100734897
chr7	100735108	100735109
chr7	100735229	100735230
chr7	100735319	100735320
chr7	100735455	100735456
chr7	100735470	100735471
chr7	100735505	100735506
chr7	100735904	100735905
chr7	100736055	100736056
chr7	100736107	100736108
chr7	100736177	100736178
chr7	100736446	100736447
chr7	100736465	100736466
chr7	100736466	100736467
chr7	100736509	100736510
chr7	100736692	100736693
chr7	100736771	100736772
chr7	100737102	100737103
chr7	100737478	100737479
chr7	100738553	100738554
chr7	100738899	100738900
chr7	100738910	100738911
chr7	100738920	100738921
chr7	100739350	100739351
chr7	100739499	100739500
chr7	100741334	100741335
chr7	100741521	100741522
chr7	100741643	100741644
chr7	100741787	100741788
chr7	100742007	100742008
chr7	100742268	100742269
chr7	100742402	100742403
chr7	100742404	100742405
chr7	100742555	100742556
chr7	100742596	100742597
chr7	100742796	100742797
chr7	100742928	100742929
chr7	100742968	100742969
chr7	100743506	100743507
chr7	100743743	100743744
chr7	100745428	100745429
chr7	100745970	100745971
chr7	100746442	100746443
chr7	100747814	100747815
chr7	100747846	100747847
chr7	100747997	100747998
chr7	100748153	100748154
chr7	100748215	100748216
chr7	100749067	100749068
chr7	100749349	100749350
chr7	100749676	100749677
chr7	100749718	100749719
chr7	100749904	100749905
chr7	100749922	100749923
chr7	100750036	100750037
chr7	100750114	100750115
chr7	100750259	100750260
chr7	100750262	100750263
chr7	100750376	100750377
chr7	100750456	100750457
chr7	100750465	100750466
chr7	100750720	100750721
chr7	100750836	100750837
chr7	100751124	100751125
chr7	100751192	100751193
chr7	100751316	100751317
chr7	100751340	100751341
chr7	100751424	100751425
chr7	100751431	100751432
chr7	100751432	100751433
chr7	100751433	100751434
chr7	100751492	100751493
chr7	100751505	100751506
chr7	100751525	100751526
chr7	100751809	100751810
chr7	100751816	100751817
chr7	100751864	100751865
chr7	100752001	100752002
chr7	100752079	100752080
chr7	100752540	100752541
chr7	100752575	100752576
chr7	100752770	100752771
chr7	100752812	100752813
chr7	100752858	100752859
chr7	100752936	100752937
chr7	100753327	100753328
chr7	100753369	100753370
chr7	100753383	100753384
chr7	100753474	100753475
chr7	100753546	100753547
chr7	100753551	100753552
chr7	100753661	100753662
chr7	100753680	100753681
chr7	100753710	100753711
chr7	100753718	100753719
chr7	100753766	100753767
chr7	100753786	100753787
chr7	100753877	100753878
chr7	100753908	100753909
chr7	100753933	100753934
chr7	100753943	100753944
chr7	100754049	100754050
chr7	100754055	100754056
chr7	100754515	100754516
chr7	100754517	100754518
chr7	100754519	100754520
chr7	100754569	100754570
chr7	100754611	100754612
chr7	100754708	100754709
chr7	100754760	100754761
chr7	100754868	100754869
chr7	100755292	100755293
chr7	100755663	100755664
chr7	100755719	100755720
chr7	100755720	100755721
chr7	100755724	100755725
chr7	100755763	100755764
chr7	100756194	100756195
chr7	100756367	100756368
chr7	100756801	100756802
chr7	100757360	100757361
chr7	100757541	100757542
chr7	100757560	100757561
chr7	100757944	100757945
chr7	100758236	100758237
chr7	100758581	100758582
chr7	100758644	100758645
chr7	100758807	100758808
chr7	100759006	100759007
chr7	100759177	100759178
chr7	100759254	100759255
chr7	100759295	100759296
chr7	100759368	100759369
chr7	100759394	100759395
chr7	100759474	100759475
chr7	100759660	100759661
chr7	100759899	100759900
chr7	100760049	100760050
chr7	100760137	100760138
chr7	100760179	100760180
chr7	100760263	100760264
chr7	100760282	100760283
chr7	100760402	100760403
chr7	100760461	100760462
chr7	100760466	100760467
chr7	100760484	100760485
chr7	100760489	100760490
chr7	100760568	100760569
chr7	100760624	100760625
chr7	100761947	100761948
chr7	100762010	100762011
chr7	100762064	100762065
chr7	100762130	100762131
chr7	100762160	100762161
chr7	100762182	100762183
chr7	100762279	100762280
chr7	100762285	100762286
chr7	100762291	100762292
chr7	100762297	100762298
chr7	100762324	100762325
chr7	100762384	100762385
chr7	100762457	100762458
chr7	100762483	100762484
chr7	100762520	100762521
chr7	100762591	100762592
chr7	100762645	100762646
chr7	100762702	100762703
chr7	100763705	100763706
chr7	100763917	100763918
chr7	100763919	100763920
chr7	100764237	100764238
chr7	100764297	100764298
chr7	100764383	100764384
chr7	100764395	100764396
chr7	100764397	100764398
chr7	100764410	100764411
chr7	100764423	100764424
chr7	100764519	100764520
chr7	100764559	100764560
chr7	100764858	100764859
chr7	100765054	100765055
chr7	100765318	100765319
chr7	100765445	100765446
chr7	100765520	100765521
chr7	100765561	100765562
chr7	100766535	100766536
chr7	100766959	100766960
chr7	100766997	100766998
chr7	100767018	100767019
chr7	100767191	100767192
chr7	100767286	100767287
chr7	100767292	100767293
chr7	100767937	100767938
chr7	100768511	100768512
chr7	100768635	100768636
chr7	100768695	100768696
chr7	100768851	100768852
chr7	100769125	100769126
chr7	100769759	100769760
chr7	100770497	100770498
chr7	100770576	100770577
chr7	100770638	100770639
chr7	100770702	100770703
chr7	100770780	100770781
chr7	100770923	100770924
chr7	100771100	100771101
chr7	100771263	100771264
chr7	100771269	100771270
chr7	100771811	100771812
chr7	100771856	100771857
chr7	100771865	100771866
chr7	100771925	100771926
chr7	100772604	100772605
chr7	100772644	100772645
chr7	100772648	100772649
chr7	100773087	100773088
chr7	100773136	100773137
chr7	100773323	100773324
chr7	100773459	100773460
chr7	100773500	100773501
chr7	100773611	100773612
chr7	100773858	100773859
chr7	100773859	100773860
chr7	100773967	100773968
chr7	100773988	100773989
chr7	100773993	100773994
chr7	100774006	100774007
chr7	100774149	100774150
chr7	100774156	100774157
chr7	100774183	100774184
chr7	100774188	100774189
chr7	100774189	100774190
chr7	100774194	100774195
chr7	100774222	100774223
chr7	100774305	100774306
chr7	100774448	100774449
chr7	100774506	100774507
chr7	100774517	100774518
chr7	100774529	100774530
chr7	100774531	100774532
chr7	100774595	100774596
chr7	100774627	100774628
chr7	100774628	100774629
chr7	100774698	100774699
chr7	100774704	100774705
chr7	100774705	100774706
chr7	100774872	100774873
chr7	100775068	100775069
chr7	100775136	100775137
chr7	100775162	100775163
chr7	100775214	100775215
chr7	100775221	100775222
chr7	100775298	100775299
chr7	100775308	100775309
chr7	100775322	100775323
chr7	100775334	100775335
chr7	100775386	100775387
chr7	100775433	100775434
chr7	100775538	100775539
chr7	100775560	100775561
chr7	100775564	100775565
chr7	100775602	100775603
chr7	100775672	100775673
chr7	100775700	100775701
chr7	100775826	100775827
chr7	100775909	100775910
chr7	100775949	100775950
chr7	100775998	100775999
chr7	100776047	100776048
chr7	100776069	100776070
chr7	100776264	100776265
chr7	100776300	100776301
chr7	100776319	100776320
chr7	100776450	100776451
chr7	100776553	100776554
chr7	100776748	100776749
chr7	100776851	100776852
chr7	100777089	100777090
chr7	100777170	100777171
chr7	100777305	100777306
chr7	100777333	100777334
chr7	100777339	100777340
chr7	100777460	100777461
chr7	100777642	100777643
chr7	100777703	100777704
chr7	100777713	100777714
chr7	100777724	100777725
chr7	100777750	100777751
chr7	100777834	100777835
chr7	100777994	100777995
chr7	100778066	100778067
chr7	100778084	100778085
chr7	100778454	100778455
chr7	100778675	100778676
chr7	100778997	100778998
chr7	100779818	100779819
chr7	100779855	100779856
chr7	100779863	100779864
chr7	100779934	100779935
chr7	100779941	100779942
chr7	100780070	100780071
chr7	100780280	100780281
chr7	100780344	100780345
chr7	100780384	100780385
chr7	100780460	100780461
chr7	100780529	100780530
chr7	100780543	100780544
chr7	100780619	100780620
chr7	100780702	100780703
chr7	100780795	100780796
chr7	100781798	100781799
chr7	100781826	100781827
chr7	100782149	100782150
chr7	100782201	100782202
chr7	100782226	100782227
chr7	100782312	100782313
chr7	100782680	100782681
chr7	100782968	100782969
chr7	100783005	100783006
chr7	100783290	100783291
chr7	100783347	100783348
chr7	100783413	100783414
chr7	100783501	100783502
chr7	100783506	100783507
chr7	100783533	100783534
chr7	100783687	100783688
chr7	100783715	100783716
chr7	100783729	100783730
chr7	100783848	100783849
chr7	100783938	100783939
chr7	100783997	100783998
chr7	100784159	100784160
chr7	100784212	100784213
chr7	100784670	100784671
chr7	100784827	100784828
chr7	100785215	100785216
chr7	100785264	100785265
chr7	100785533	100785534
chr7	100785968	100785969
chr7	100786436	100786437
chr7	100786589	100786590
chr7	100786999	100787000
chr7	100787012	100787013
chr7	100787275	100787276
chr7	100787547	100787548
chr7	100787866	100787867
chr7	100788046	100788047
chr7	100788343	100788344
chr7	100788533	100788534
chr7	100788957	100788958
chr7	100789038	100789039
chr7	100789067	100789068
chr7	100789169	100789170
chr7	100789209	100789210
chr7	100789307	100789308
chr7	100789410	100789411
chr7	100789447	100789448
chr7	100789609	100789610
chr7	100789694	100789695
chr7	100789698	100789699
chr7	100789704	100789705
chr7	100789722	100789723
chr7	100789724	100789725
chr7	100789727	100789728
chr7	100789772	100789773
chr7	100789956	100789957
chr7	100790164	100790165
chr7	100790190	100790191
chr7	100790244	100790245
chr7	100790260	100790261
chr7	100790298	100790299
chr7	100790316	100790317
chr7	100790385	100790386
chr7	100790387	100790388
chr7	100790397	100790398
chr7	100790504	100790505
chr7	100790531	100790532
chr7	100790892	100790893
chr7	100790955	100790956
chr7	100791001	100791002
chr7	100791199	100791200
chr7	100791350	100791351
chr7	100791353	100791354
chr7	100791551	100791552
chr7	100791595	100791596
chr7	100791906	100791907
chr7	100791979	100791980
chr7	100792036	100792037
chr7	100792354	100792355
chr7	100792378	100792379
chr7	100792543	100792544
chr7	100792576	100792577
chr7	100792705	100792706
chr7	100792706	100792707
chr7	100792851	100792852
chr7	100792934	100792935
chr7	100793341	100793342
chr7	100793363	100793364
chr7	100793753	100793754
chr7	100793784	100793785
chr7	100794025	100794026
chr7	100794081	100794082
chr7	100794122	100794123
chr7	100794132	100794133
chr7	100794416	100794417
chr7	100794467	100794468
chr7	100794493	100794494
chr7	100794666	100794667
chr7	100794931	100794932
chr7	100794978	100794979
chr7	100795640	100795641
chr7	100795777	100795778
chr7	100796769	100796770
chr7	100797060	100797061
chr7	100797098	100797099
chr7	100797394	100797395
chr7	100797481	100797482
chr7	100797643	100797644
chr7	100798050	100798051
chr7	100798062	100798063
chr7	100798066	100798067
chr7	100798074	100798075
chr7	100799037	100799038
chr7	100799049	100799050
chr7	100799129	100799130
chr7	100799195	100799196
chr7	100799226	100799227
chr7	100800035	100800036
chr7	100800041	100800042
chr7	100800223	100800224
chr7	100800265	100800266
chr7	100800266	100800267
chr7	100800312	100800313
chr7	100800318	100800319
chr7	100800355	100800356
chr7	100800552	100800553
chr7	100800987	100800988
chr7	100801047	100801048
chr7	100801178	100801179
chr7	100801211	100801212
chr7	100801944	100801945
chr7	100802071	100802072
chr7	100802191	100802192
chr7	100802218	100802219
chr7	100802291	100802292
chr7	100802364	100802365
chr7	100802422	100802423
chr7	100802574	100802575
chr7	100802604	100802605
chr7	100802792	100802793
chr7	100802815	100802816
chr7	100802882	100802883
chr7	100803011	100803012
chr7	100803015	100803016
chr7	100803141	100803142
chr7	100803164	100803165
chr7	100803171	100803172
chr7	100803237	100803238
chr7	100803311	100803312
chr7	100803338	100803339
chr7	100803547	100803548
chr7	100803621	100803622
chr7	100803849	100803850
chr7	100804002	100804003
chr7	100804096	100804097
chr7	100804159	100804160
chr7	100804691	100804692
chr7	100804985	100804986
chr7	100805052	100805053
chr7	100805136	100805137
chr7	100805208	100805209
chr7	100805223	100805224
chr7	100805388	100805389
chr7	100805441	100805442
chr7	100805469	100805470
chr7	100805517	100805518
chr7	100805524	100805525
chr7	100805544	100805545
chr7	100805555	100805556
chr7	100805741	100805742
chr7	100805766	100805767
chr7	100805768	100805769
chr7	100805863	100805864
chr7	100805983	100805984
chr7	100805995	100805996
chr7	100806086	100806087
chr7	100806134	100806135
chr7	100806402	100806403
chr7	100806498	100806499
chr7	100806640	100806641
chr7	100806653	100806654
chr7	100806691	100806692
chr7	100806723	100806724
chr7	100806836	100806837
chr7	100806869	100806870
chr7	100806931	100806932
chr7	100806932	100806933
chr7	100807260	100807261
chr7	100807558	100807559
chr7	100807594	100807595
chr7	100807598	100807599
chr7	100807819	100807820
chr7	100807861	100807862
chr7	100807901	100807902
chr7	100808070	100808071
chr7	100808163	100808164
chr7	100808333	100808334
chr7	100808352	100808353
chr7	100808372	100808373
chr7	100808392	100808393
chr7	100808411	100808412
chr7	100808445	100808446
chr7	100808458	100808459
chr7	100808471	100808472
chr7	100808487	100808488
chr7	100808533	100808534
chr7	100808535	100808536
chr7	100808536	100808537
chr7	100808545	100808546
chr7	100808604	100808605
chr7	100808761	100808762
chr7	100808777	100808778
chr7	100808793	100808794
chr7	100808801	100808802
chr7	100808813	100808814
chr7	100808820	100808821
chr7	100808840	100808841
chr7	100808852	100808853
chr7	100808854	100808855
chr7	100808879	100808880
chr7	100808909	100808910
chr7	100808923	100808924
chr7	100808937	100808938
chr7	100808981	100808982
chr7	100809040	100809041
chr7	100809499	100809500
chr7	100809796	100809797
chr7	100809910	100809911
chr7	100809926	100809927
chr7	100810096	100810097
chr7	100810117	100810118
chr7	100810729	100810730
chr7	100810867	100810868
chr7	100811023	100811024
chr7	100811235	100811236
chr7	100811344	100811345
chr7	100811690	100811691
chr7	100812020	100812021
chr7	100812199	100812200
chr7	100812245	100812246
chr7	100812413	100812414
chr7	100813219	100813220
chr7	100814117	100814118
chr7	100814182	100814183
chr7	100814247	100814248
chr7	100814339	100814340
chr7	100814362	100814363
chr7	100814388	100814389
chr7	100814656	100814657
chr7	100814674	100814675
chr7	100815177	100815178
chr7	100815202	100815203
chr7	100815228	100815229
chr7	100815624	100815625
chr7	100815693	100815694
chr7	100815792	100815793
chr7	100816104	100816105
chr7	100816114	100816115
chr7	100816139	100816140
chr7	100816147	100816148
chr7	100816374	100816375
chr7	100816831	100816832
chr7	100817213	100817214
chr7	100817278	100817279
chr7	100817550	100817551
chr7	100817627	100817628
chr7	100817833	100817834
chr7	100817846	100817847
chr7	100818110	100818111
chr7	100818153	100818154
chr7	100818642	100818643
chr7	100818656	100818657
chr7	100819095	100819096
chr7	100819118	100819119
chr7	100819263	100819264
chr7	100819284	100819285
chr7	100820006	100820007
chr7	100820033	100820034
chr7	100820065	100820066
chr7	100820106	100820107
chr7	100820149	100820150
chr7	100820389	100820390
chr7	100820395	100820396
chr7	100820548	100820549
chr7	100820641	100820642
chr7	100820642	100820643
chr7	100820692	100820693
chr7	100820717	100820718
chr7	100820734	100820735
chr7	100820782	100820783
chr7	100821415	100821416
chr7	100821459	100821460
chr7	100821506	100821507
chr7	100821719	100821720
chr7	100821791	100821792
chr7	100822049	100822050
chr7	100822147	100822148
chr7	100822242	100822243
chr7	100822309	100822310
chr7	100822561	100822562
chr7	100822627	100822628
chr7	100822628	100822629
chr7	100822629	100822630
chr7	100822820	100822821
chr7	100823012	100823013
chr7	100823034	100823035
chr7	100823202	100823203
chr7	100823240	100823241
chr7	100823242	100823243
chr7	100823361	100823362
chr7	100823401	100823402
chr7	100823429	100823430
chr7	100823470	100823471
chr7	100823511	100823512
chr7	100823521	100823522
chr7	100823570	100823571
chr7	100823646	100823647
chr7	100823853	100823854
chr7	100823926	100823927
chr7	100824434	100824435
chr7	100824549	100824550
chr7	100824648	100824649
chr7	100824913	100824914
chr7	100824954	100824955
chr7	100825005	100825006
chr7	100825511	100825512
chr7	100825568	100825569
chr7	100825596	100825597
chr7	100825611	100825612
chr7	100825663	100825664
chr7	100825676	100825677
chr7	100825756	100825757
chr7	100825757	100825758
chr7	100825872	100825873
chr7	100826078	100826079
chr7	100826110	100826111
chr7	100826502	100826503
chr7	100826744	100826745
chr7	100826759	100826760
chr7	100826852	100826853
chr7	100826870	100826871
chr7	100826984	100826985
chr7	100827255	100827256
chr7	100827279	100827280
chr7	100827755	100827756
chr7	100827792	100827793
chr7	100827876	100827877
chr7	100828217	100828218
chr7	100828455	100828456
chr7	100828460	100828461
chr7	100828506	100828507
chr7	100828615	100828616
chr7	100828672	100828673
chr7	100828818	100828819
chr7	100828989	100828990
chr7	100829343	100829344
chr7	100829427	100829428
chr7	100829428	100829429
chr7	100829575	100829576
chr7	100829581	100829582
chr7	100829734	100829735
chr7	100829805	100829806
chr7	100829900	100829901
chr7	100829917	100829918
chr7	100829927	100829928
chr7	100830000	100830001
chr7	100830179	100830180
chr7	100830359	100830360
chr7	100830756	100830757
chr7	100830800	100830801
chr7	100830905	100830906
chr7	100831851	100831852
chr7	100832054	100832055
chr7	100832113	100832114
chr7	100832545	100832546
chr7	100832587	100832588
chr7	100833052	100833053
chr7	100833090	100833091
chr7	100833097	100833098
chr7	100833218	100833219
chr7	100833297	100833298
chr7	100833300	100833301
chr7	100833355	100833356
chr7	100833356	100833357
chr7	100833373	100833374
chr7	100833388	100833389
chr7	100833510	100833511
chr7	100833542	100833543
chr7	100833550	100833551
chr7	100833577	100833578
chr7	100833653	100833654
chr7	100833703	100833704
chr7	100833944	100833945
chr7	100833958	100833959
chr7	100834025	100834026
chr7	100834314	100834315
chr7	100834316	100834317
chr7	100834403	100834404
chr7	100834408	100834409
chr7	100834441	100834442
chr7	100834475	100834476
chr7	100834677	100834678
chr7	100834680	100834681
chr7	100834778	100834779
chr7	100834782	100834783
chr7	100834868	100834869
chr7	100834925	100834926
chr7	100835202	100835203
chr7	100835641	100835642
chr7	100835755	100835756
chr7	100835850	100835851
chr7	100835925	100835926
chr7	100837157	100837158
chr7	100837807	100837808
chr7	100838151	100838152
chr7	100838228	100838229
chr7	100838379	100838380
chr7	100838743	100838744
chr7	100838980	100838981
chr7	100839728	100839729
chr7	100839939	100839940
chr7	100840203	100840204
chr7	100840378	100840379
chr7	100840385	100840386
chr7	100840386	100840387
chr7	100840419	100840420
chr7	100840445	100840446
chr7	100840477	100840478
chr7	100840488	100840489
chr7	100840540	100840541
chr7	100840647	100840648
chr7	100840941	100840942
chr7	100841230	100841231
chr7	100841457	100841458
chr7	100841908	100841909
chr7	100842016	100842017
chr7	100842095	100842096
chr7	100842302	100842303
chr7	100842445	100842446
chr7	100842476	100842477
chr7	100842715	100842716
chr7	100842716	100842717
chr7	100842974	100842975
chr7	100843328	100843329
chr7	100843696	100843697
chr7	100843782	100843783
chr7	100844072	100844073
chr7	100844333	100844334
chr7	100844513	100844514
chr7	100844540	100844541
chr7	100844880	100844881
chr7	100845727	100845728
chr7	100845813	100845814
chr7	100847401	100847402
chr7	100847578	100847579
chr7	100847746	100847747
chr7	100847861	100847862
chr7	100848352	100848353
chr7	100850295	100850296
chr7	100850538	100850539
chr7	100850659	100850660
chr7	100851261	100851262
chr7	100851271	100851272
chr7	100851639	100851640
chr7	100852490	100852491
chr7	100854675	100854676
chr7	100855754	100855755
chr7	100855791	100855792
chr7	100855822	100855823
chr7	100855853	100855854
chr7	100856196	100856197
chr7	100856272	100856273
chr7	100856537	100856538
chr7	100856584	100856585
chr7	100856623	100856624
chr7	100857067	100857068
chr7	100857304	100857305
chr7	100858721	100858722
chr7	100858839	100858840
chr7	100858984	100858985
chr7	100859004	100859005
chr7	100859830	100859831
chr7	100860009	100860010
chr7	100860096	100860097
chr7	100860406	100860407
chr7	100860779	100860780
chr7	100860781	100860782
chr7	100860808	100860809
chr7	100861374	100861375
chr7	100862149	100862150
chr7	100862407	100862408
chr7	100862504	100862505
chr7	100863201	100863202
chr7	100863758	100863759
chr7	100864346	100864347
chr7	100864367	100864368
chr7	100864679	100864680
chr7	100864706	100864707
chr7	100865076	100865077
chr7	100865078	100865079
chr7	100865197	100865198
chr7	100865359	100865360
chr7	100865390	100865391
chr7	100865398	100865399
chr7	100865408	100865409
chr7	100865763	100865764
chr7	100865829	100865830
chr7	100865985	100865986
chr7	100866061	100866062
chr7	100866319	100866320
chr7	100866519	100866520
chr7	100866801	100866802
chr7	100867301	100867302
chr7	100867311	100867312
chr7	100867481	100867482
chr7	100868004	100868005
chr7	100868593	100868594
chr7	100869280	100869281
chr7	100869337	100869338
chr7	100869543	100869544
chr7	100869595	100869596
chr7	100869668	100869669
chr7	100870207	100870208
chr7	100870402	100870403
chr7	100870700	100870701
chr7	100870904	100870905
chr7	100870987	100870988
chr7	100870998	100870999
chr7	100871054	100871055
chr7	100871153	100871154
chr7	100871362	100871363
chr7	100871370	100871371
chr7	100871578	100871579
chr7	100871613	100871614
chr7	100871679	100871680
chr7	100871685	100871686
chr7	100871743	100871744
chr7	100871818	100871819
chr7	100871842	100871843
chr7	100871843	100871844
chr7	100871861	100871862
chr7	100871887	100871888
chr7	100871915	100871916
chr7	100871933	100871934
chr7	100871937	100871938
chr7	100871981	100871982
chr7	100872263	100872264
chr7	100872329	100872330
chr7	100872610	100872611
chr7	100872727	100872728
chr7	100873029	100873030
chr7	100873561	100873562
chr7	100873892	100873893
chr7	100873893	100873894
chr7	100873913	100873914
chr7	100873931	100873932
chr7	100873982	100873983
chr7	100874073	100874074
chr7	100874116	100874117
chr7	100874318	100874319
chr7	100874430	100874431
chr7	100875052	100875053
chr7	100875095	100875096
chr7	100875101	100875102
chr7	100875128	100875129
chr7	100875237	100875238
chr7	100875243	100875244
chr7	100875252	100875253
chr7	100875259	100875260
chr7	100875384	100875385
chr7	100875457	100875458
chr7	100875497	100875498
chr7	100875527	100875528
chr7	100875567	100875568
chr7	100875693	100875694
chr7	100875722	100875723
chr7	100876261	100876262
chr7	100876262	100876263
chr7	100876373	100876374
chr7	100876539	100876540
chr7	100876605	100876606
chr7	100876614	100876615
chr7	100876739	100876740
chr7	100877284	100877285
chr7	100877474	100877475
chr7	100877666	100877667
chr7	100878049	100878050
chr7	100878077	100878078
chr7	100878182	100878183
chr7	100878253	100878254
chr7	100878255	100878256
chr7	100878265	100878266
chr7	100878266	100878267
chr7	100878293	100878294
chr7	100878322	100878323
chr7	100878345	100878346
chr7	100878368	100878369
chr7	100878381	100878382
chr7	100878439	100878440
chr7	100878458	100878459
chr7	100878699	100878700
chr7	100878761	100878762
chr7	100879013	100879014
chr7	100879452	100879453
chr7	100879656	100879657
chr7	100879731	100879732
chr7	100879761	100879762
chr7	100879776	100879777
chr7	100879799	100879800
chr7	100879907	100879908
chr7	100879909	100879910
chr7	100880060	100880061
chr7	100880230	100880231
chr7	100880266	100880267
chr7	100880569	100880570
chr7	100880772	100880773
chr7	100880799	100880800
chr7	100880802	100880803
chr7	100880814	100880815
chr7	100881042	100881043
chr7	100881051	100881052
chr7	100881080	100881081
chr7	100881144	100881145
chr7	100881160	100881161
chr7	100881284	100881285
chr7	100881302	100881303
chr7	100881478	100881479
chr7	100881525	100881526
chr7	100881654	100881655
chr7	100881773	100881774
chr7	100881781	100881782
chr7	100881836	100881837
chr7	100881843	100881844
chr7	100881881	100881882
chr7	100881906	100881907
chr7	100881926	100881927
chr7	100881927	100881928
chr7	100882022	100882023
chr7	100882126	100882127
chr7	100882164	100882165
chr7	100882167	100882168
chr7	100882547	100882548
chr7	100882568	100882569
chr7	100882751	100882752
chr7	100883314	100883315
chr7	100883463	100883464
chr7	100884026	100884027
chr7	100884048	100884049
chr7	100884052	100884053
chr7	100884135	100884136
chr7	100884250	100884251
chr7	100884364	100884365
chr7	100884538	100884539
chr7	100884863	100884864
chr7	100885329	100885330
chr7	100885410	100885411
chr7	100885627	100885628
chr7	100885975	100885976
chr7	100885978	100885979
chr7	100886005	100886006
chr7	100886026	100886027
chr7	100886057	100886058
chr7	100886075	100886076
chr7	100886091	100886092
chr7	100886267	100886268
chr7	100886280	100886281
chr7	100886282	100886283
chr7	100886382	100886383
chr7	100886494	100886495
chr7	100886532	100886533
chr7	100886631	100886632
chr7	100887001	100887002
chr7	100887006	100887007
chr7	100887066	100887067
chr7	100887130	100887131
chr7	100887503	100887504
chr7	100887513	100887514
chr7	100887530	100887531
chr7	100887675	100887676
chr7	100887680	100887681
chr7	100887732	100887733
chr7	100887832	100887833
chr7	100887906	100887907
chr7	100887946	100887947
chr7	100888017	100888018
chr7	100888041	100888042
chr7	100888095	100888096
chr7	100888131	100888132
chr7	100888788	100888789
chr7	100888854	100888855
chr7	100888966	100888967
chr7	100888969	100888970
chr7	100888970	100888971
chr7	100888980	100888981
chr7	100889020	100889021
chr7	100889063	100889064
chr7	100889288	100889289
chr7	100889428	100889429
chr7	100889461	100889462
chr7	100889517	100889518
chr7	100889649	100889650
chr7	100889712	100889713
chr7	100889778	100889779
chr7	100889804	100889805
chr7	100889912	100889913
chr7	100889914	100889915
chr7	100889933	100889934
chr7	100890022	100890023
chr7	100890080	100890081
chr7	100890081	100890082
chr7	100890100	100890101
chr7	100890198	100890199
chr7	100890255	100890256
chr7	100890725	100890726
chr7	100890826	100890827
chr7	100891246	100891247
chr7	100891396	100891397
chr7	100891472	100891473
chr7	100891516	100891517
chr7	100891525	100891526
chr7	100891526	100891527
chr7	100891530	100891531
chr7	100891545	100891546
chr7	100891565	100891566
chr7	100891692	100891693
chr7	100891737	100891738
chr7	100891848	100891849
chr7	100891850	100891851
chr7	100891919	100891920
chr7	100891922	100891923
chr7	100891938	100891939
chr7	100891983	100891984
chr7	100892025	100892026
chr7	100892029	100892030
chr7	100892076	100892077
chr7	100892109	100892110
chr7	100892174	100892175
chr7	100892201	100892202
chr7	100892286	100892287
chr7	100892305	100892306
chr7	100892345	100892346
chr7	100892360	100892361
chr7	100892372	100892373
chr7	100892471	100892472
chr7	100892576	100892577
chr7	100892688	100892689
chr7	100892699	100892700
chr7	100892729	100892730
chr7	100892779	100892780
chr7	100892831	100892832
chr7	100893496	100893497
chr7	100893786	100893787
chr7	100893829	100893830
chr7	100893931	100893932
chr7	100894296	100894297
chr7	100894435	100894436
chr7	100894627	100894628
chr7	100894943	100894944
chr7	100895087	100895088
chr7	100895806	100895807
chr7	100896381	100896382
chr7	100896747	100896748
chr7	100896809	100896810
chr7	100896863	100896864
chr7	100896903	100896904
chr7	100897063	100897064
chr7	100897132	100897133
chr7	100897141	100897142
chr7	100897742	100897743
chr7	100898232	100898233
chr7	100898362	100898363
chr7	100898417	100898418
chr7	100898636	100898637
chr7	100898688	100898689
chr7	100898825	100898826
chr7	100898959	100898960
chr7	100899275	100899276
chr7	100899530	100899531
chr7	100900252	100900253
chr7	100900322	100900323
chr7	100900428	100900429
chr7	100900436	100900437
chr7	100900697	100900698
chr7	100901345	100901346
chr7	100901535	100901536
chr7	100901661	100901662
chr7	100902576	100902577
chr7	100902949	100902950
chr7	100903123	100903124
chr7	100903425	100903426
chr7	100903500	100903501
chr7	100903559	100903560
chr7	100903697	100903698
chr7	100903855	100903856
chr7	100903872	100903873
chr7	100903873	100903874
chr7	100903884	100903885
chr7	100903923	100903924
chr7	100904037	100904038
chr7	100904145	100904146
chr7	100904173	100904174
chr7	100904352	100904353
chr7	100904594	100904595
chr7	100905180	100905181
chr7	100905202	100905203
chr7	100905323	100905324
chr7	100905324	100905325
chr7	100905403	100905404
chr7	100905607	100905608
chr7	100905656	100905657
chr7	100905837	100905838
chr7	100906003	100906004
chr7	100906446	100906447
chr7	100906547	100906548
chr7	100906773	100906774
chr7	100906876	100906877
chr7	100907162	100907163
chr7	100907179	100907180
chr7	100907362	100907363
chr7	100907498	100907499
chr7	100907628	100907629
chr7	100907647	100907648
chr7	100907821	100907822
chr7	100907990	100907991
chr7	100908073	100908074
chr7	100908091	100908092
chr7	100908193	100908194
chr7	100908210	100908211
chr7	100908216	100908217
chr7	100908345	100908346
chr7	100908547	100908548
chr7	100908585	100908586
chr7	100908868	100908869
chr7	100908919	100908920
chr7	100908997	100908998
chr7	100909094	100909095
chr7	100909157	100909158
chr7	100909227	100909228
chr7	100909229	100909230
chr7	100909421	100909422
chr7	100909439	100909440
chr7	100909456	100909457
chr7	100909507	100909508
chr7	100909663	100909664
chr7	100909732	100909733
chr7	100909910	100909911
chr7	100909917	100909918
chr7	100910658	100910659
chr7	100910888	100910889
chr7	100911055	100911056
chr7	100911210	100911211
chr7	100911267	100911268
chr7	100911444	100911445
chr7	100912047	100912048
chr7	100912195	100912196
chr7	100912244	100912245
chr7	100912245	100912246
chr7	100912445	100912446
chr7	100912538	100912539
chr7	100912577	100912578
chr7	100912578	100912579
chr7	100912661	100912662
chr7	100912675	100912676
chr7	100912734	100912735
chr7	100912752	100912753
chr7	100912791	100912792
chr7	100912811	100912812
chr7	100912859	100912860
chr7	100912962	100912963
chr7	100912995	100912996
chr7	100913170	100913171
chr7	100913346	100913347
chr7	100913448	100913449
chr7	100913621	100913622
chr7	100914464	100914465
chr7	100914663	100914664
chr7	100914704	100914705
chr7	100914834	100914835
chr7	100915182	100915183
chr7	100915266	100915267
chr7	100915606	100915607
chr7	100915714	100915715
chr7	100915739	100915740
chr7	100915979	100915980
chr7	100916039	100916040
chr7	100916510	100916511
chr7	100916885	100916886
chr7	100917040	100917041
chr7	100917041	100917042
chr7	100917052	100917053
chr7	100917077	100917078
chr7	100917145	100917146
chr7	100917241	100917242
chr7	100917249	100917250
chr7	100917421	100917422
chr7	100917443	100917444
chr7	100917631	100917632
chr7	100917871	100917872
chr7	100917880	100917881
chr7	100917905	100917906
chr7	100918162	100918163
chr7	100918189	100918190
chr7	100918226	100918227
chr7	100918229	100918230
chr7	100918233	100918234
chr7	100918393	100918394
chr7	100918492	100918493
chr7	100918856	100918857
chr7	100919125	100919126
chr7	100919318	100919319
chr7	100919481	100919482
chr7	100919507	100919508
chr7	100919633	100919634
chr7	100919741	100919742
chr7	100919879	100919880
chr7	100920239	100920240
chr7	100920343	100920344
chr7	100920367	100920368
chr7	100921147	100921148
chr7	100921721	100921722
chr7	100922176	100922177
chr7	100922179	100922180
chr7	100922283	100922284
chr7	100922403	100922404
chr7	100922510	100922511
chr7	100922686	100922687
chr7	100922706	100922707
chr7	100922767	100922768
chr7	100922921	100922922
chr7	100922960	100922961
chr7	100923043	100923044
chr7	100923296	100923297
chr7	100923316	100923317
chr7	100923335	100923336
chr7	100923396	100923397
chr7	100923409	100923410
chr7	100923566	100923567
chr7	100923574	100923575
chr7	100923598	100923599
chr7	100923902	100923903
chr7	100923992	100923993
chr7	100924080	100924081
chr7	100924147	100924148
chr7	100924408	100924409
chr7	100924511	100924512
chr7	100924527	100924528
chr7	100924674	100924675
chr7	100925953	100925954
chr7	100926077	100926078
chr7	100926319	100926320
chr7	100926406	100926407
chr7	100926458	100926459
chr7	100926654	100926655
chr7	100926826	100926827
chr7	100927152	100927153
chr7	100927250	100927251
chr7	100927263	100927264
chr7	100928778	100928779
chr7	100929873	100929874
chr7	100930302	100930303
chr7	100930710	100930711
chr7	100931415	100931416
chr7	100931422	100931423
chr7	100931496	100931497
chr7	100932262	100932263
chr7	100933035	100933036
chr7	100933966	100933967
chr7	100933996	100933997
chr7	100934141	100934142
chr7	100934270	100934271
chr7	100934730	100934731
chr7	100934792	100934793
chr7	100935213	100935214
chr7	100935258	100935259
chr7	100935308	100935309
chr7	100935419	100935420
chr7	100936275	100936276
chr7	100936324	100936325
chr7	100937426	100937427
chr7	100937552	100937553
chr7	100937560	100937561
chr7	100937570	100937571
chr7	100937808	100937809
chr7	100938158	100938159
chr7	100939245	100939246
chr7	100939247	100939248
chr7	100939331	100939332
chr7	100940043	100940044
chr7	100940383	100940384
chr7	100940709	100940710
chr7	100940847	100940848
chr7	100941089	100941090
chr7	100941138	100941139
chr7	100941476	100941477
chr7	100941699	100941700
chr7	100941728	100941729
chr7	100941753	100941754
chr7	100941784	100941785
chr7	100941846	100941847
chr7	100942491	100942492
chr7	100942603	100942604
chr7	100942683	100942684
chr7	100942684	100942685
chr7	100943347	100943348
chr7	100943420	100943421
chr7	100943507	100943508
chr7	100943631	100943632
chr7	100943650	100943651
chr7	100943657	100943658
chr7	100943737	100943738
chr7	100943944	100943945
chr7	100943953	100943954
chr7	100943971	100943972
chr7	100944060	100944061
chr7	100944095	100944096
chr7	100944149	100944150
chr7	100944600	100944601
chr7	100944719	100944720
chr7	100944972	100944973
chr7	100945481	100945482
chr7	100945482	100945483
chr7	100945486	100945487
chr7	100945517	100945518
chr7	100946233	100946234
chr7	100946288	100946289
chr7	100946398	100946399
chr7	100946648	100946649
chr7	100946774	100946775
chr7	100947274	100947275
chr7	100947327	100947328
chr7	100947342	100947343
chr7	100947486	100947487
chr7	100948008	100948009
chr7	100948037	100948038
chr7	100948743	100948744
chr7	100948778	100948779
chr7	100948959	100948960
chr7	100949030	100949031
chr7	100949333	100949334
chr7	100949474	100949475
chr7	100950346	100950347
chr7	100950845	100950846
chr7	100950922	100950923
chr7	100951007	100951008
chr7	100951040	100951041
chr7	100951229	100951230
chr7	100951256	100951257
chr7	100951290	100951291
chr7	100951300	100951301
chr7	100951317	100951318
chr7	100951364	100951365
chr7	100951369	100951370
chr7	100951374	100951375
chr7	100951378	100951379
chr7	100951511	100951512
chr7	100951522	100951523
chr7	100951528	100951529
chr7	100951531	100951532
chr7	100951583	100951584
chr7	100951646	100951647
chr7	100951650	100951651
chr7	100951654	100951655
chr7	100951656	100951657
chr7	100951759	100951760
chr7	100951802	100951803
chr7	100951840	100951841
chr7	100951898	100951899
chr7	100951913	100951914
chr7	100951934	100951935
chr7	100951978	100951979
chr7	100952094	100952095
chr7	100952102	100952103
chr7	100952173	100952174
chr7	100952343	100952344
chr7	100952441	100952442
chr7	100952492	100952493
chr7	100952521	100952522
chr7	100952592	100952593
chr7	100952618	100952619
chr7	100952624	100952625
chr7	100952660	100952661
chr7	100952919	100952920
chr7	100952946	100952947
chr7	100952950	100952951
chr7	100952979	100952980
chr7	100953158	100953159
chr7	100953281	100953282
chr7	100953311	100953312
chr7	100953318	100953319
chr7	100953335	100953336
chr7	100953345	100953346
chr7	100953482	100953483
chr7	100953494	100953495
chr7	100953501	100953502
chr7	100953515	100953516
chr7	100953522	100953523
chr7	100953591	100953592
chr7	100953623	100953624
chr7	100953676	100953677
chr7	100953688	100953689
chr7	100953737	100953738
chr7	100953740	100953741
chr7	100953794	100953795
chr7	100953820	100953821
chr7	100953892	100953893
chr7	100954084	100954085
chr7	100954138	100954139
chr7	100954215	100954216
chr7	100954228	100954229
chr7	100954251	100954252
chr7	100954257	100954258
chr7	100954262	100954263
chr7	100954382	100954383
chr7	100954445	100954446
chr7	100954477	100954478
chr7	100954489	100954490
chr7	100954557	100954558
chr7	100954820	100954821
chr7	100955108	100955109
chr7	100955262	100955263
chr7	100955347	100955348
chr7	100955352	100955353
chr7	100955402	100955403
chr7	100955419	100955420
chr7	100955480	100955481
chr7	100955593	100955594
chr7	100955631	100955632
chr7	100955692	100955693
chr7	100955703	100955704
chr7	100955757	100955758
chr7	100955777	100955778
chr7	100955970	100955971
chr7	100956208	100956209
chr7	100956269	100956270
chr7	100956327	100956328
chr7	100956365	100956366
chr7	100956473	100956474
chr7	100956510	100956511
chr7	100956704	100956705
chr7	100956774	100956775
chr7	100956936	100956937
chr7	100957078	100957079
chr7	100957119	100957120
chr7	100957134	100957135
chr7	100957135	100957136
chr7	100957151	100957152
chr7	100957230	100957231
chr7	100957236	100957237
chr7	100957245	100957246
chr7	100957246	100957247
chr7	100957275	100957276
chr7	100957363	100957364
chr7	100957383	100957384
chr7	100957398	100957399
chr7	100957469	100957470
chr7	100957525	100957526
chr7	100957729	100957730
chr7	100957745	100957746
chr7	100957746	100957747
chr7	100957832	100957833
chr7	100957882	100957883
chr7	100957912	100957913
chr7	100957928	100957929
chr7	100957934	100957935
chr7	100957935	100957936
chr7	100957961	100957962
chr7	100958041	100958042
chr7	100958053	100958054
chr7	100958268	100958269
chr7	100958345	100958346
chr7	100958347	100958348
chr7	100958543	100958544
chr7	100958598	100958599
chr7	100958664	100958665
chr7	100958683	100958684
chr7	100958685	100958686
chr7	100958752	100958753
chr7	100958815	100958816
chr7	100958841	100958842
chr7	100958961	100958962
chr7	100959006	100959007
chr7	100959031	100959032
chr7	100959271	100959272
chr7	100959315	100959316
chr7	100959446	100959447
chr7	100959541	100959542
chr7	100959735	100959736
chr7	100959828	100959829
chr7	100959999	100960000
chr7	100960013	100960014
chr7	100960073	100960074
chr7	100960192	100960193
chr7	100960220	100960221
chr7	100960239	100960240
chr7	100960241	100960242
chr7	100960248	100960249
chr7	100960249	100960250
chr7	100960250	100960251
chr7	100960338	100960339
chr7	100960574	100960575
chr7	100960635	100960636
chr7	100960742	100960743
chr7	100960849	100960850
chr7	100960934	100960935
chr7	100961106	100961107
chr7	100961112	100961113
chr7	100961340	100961341
chr7	100961353	100961354
chr7	100961578	100961579
chr7	100961587	100961588
chr7	100962349	100962350
chr7	100962408	100962409
chr7	100962459	100962460
chr7	100962476	100962477
chr7	100962479	100962480
chr7	100962480	100962481
chr7	100962601	100962602
chr7	100962659	100962660
chr7	100962669	100962670
chr7	100962688	100962689
chr7	100962730	100962731
chr7	100962990	100962991
chr7	100963048	100963049
chr7	100963166	100963167
chr7	100963171	100963172
chr7	100963264	100963265
chr7	100963347	100963348
chr7	100963390	100963391
chr7	100963539	100963540
chr7	100963946	100963947
chr7	100964154	100964155
chr7	100964164	100964165
chr7	100964209	100964210
chr7	100964257	100964258
chr7	100964258	100964259
chr7	100964317	100964318
chr7	100964452	100964453
chr7	100964810	100964811
chr7	100965262	100965263
chr7	100965545	100965546
chr7	100965734	100965735
chr7	100965820	100965821
chr7	100965857	100965858
chr7	100966061	100966062
chr7	100966305	100966306
chr7	100966361	100966362
chr7	100966941	100966942
chr7	100966951	100966952
chr7	100966969	100966970
chr7	100966972	100966973
chr7	100967021	100967022
chr7	100967032	100967033
chr7	100967076	100967077
chr7	100967081	100967082
chr7	100967147	100967148
chr7	100967262	100967263
chr7	100967401	100967402
chr7	100967524	100967525
chr7	100967796	100967797
chr7	100967862	100967863
chr7	100967886	100967887
chr7	100967964	100967965
chr7	100968066	100968067
chr7	100968126	100968127
chr7	100968134	100968135
chr7	100968146	100968147
chr7	100968243	100968244
chr7	100968275	100968276
chr7	100968300	100968301
chr7	100968463	100968464
chr7	100968478	100968479
chr7	100968722	100968723
chr7	100968769	100968770
chr7	100968775	100968776
chr7	100968915	100968916
chr7	100969104	100969105
chr7	100969315	100969316
chr7	100969329	100969330
chr7	100969341	100969342
chr7	100969474	100969475
chr7	100969484	100969485
chr7	100969568	100969569
chr7	100969585	100969586
chr7	100969832	100969833
chr7	100969848	100969849
chr7	100969858	100969859
chr7	100969867	100969868
chr7	100969893	100969894
chr7	100969908	100969909
chr7	100969915	100969916
chr7	100969935	100969936
chr7	100969961	100969962
chr7	100969992	100969993
chr7	100970180	100970181
chr7	100970402	100970403
chr7	100970442	100970443
chr7	100970527	100970528
chr7	100970543	100970544
chr7	100970549	100970550
chr7	100970563	100970564
chr7	100970594	100970595
chr7	100970833	100970834
chr7	100970851	100970852
chr7	100970884	100970885
chr7	100970906	100970907
chr7	100970958	100970959
chr7	100971099	100971100
chr7	100971473	100971474
chr7	100971490	100971491
chr7	100971678	100971679
chr7	100971772	100971773
chr7	100971817	100971818
chr7	100971970	100971971
chr7	100972280	100972281
chr7	100972320	100972321
chr7	100973190	100973191
chr7	100973214	100973215
chr7	100973649	100973650
chr7	100973773	100973774
chr7	100973896	100973897
chr7	100974211	100974212
chr7	100974278	100974279
chr7	100974780	100974781
chr7	100974783	100974784
chr7	100975194	100975195
chr7	100975320	100975321
chr7	100975732	100975733
chr7	100976036	100976037
chr7	100976649	100976650
chr7	100976836	100976837
chr7	100978120	100978121
chr7	100978135	100978136
chr7	100978694	100978695
chr7	100978709	100978710
chr7	100978923	100978924
chr7	100979730	100979731
chr7	100980248	100980249
chr7	100980251	100980252
chr7	100981593	100981594
chr7	100981860	100981861
chr7	100981942	100981943
chr7	100982055	100982056
chr7	100982289	100982290
chr7	100982343	100982344
chr7	100982365	100982366
chr7	100982450	100982451
chr7	100982615	100982616
chr7	100982816	100982817
chr7	100982822	100982823
chr7	100982877	100982878
chr7	100983084	100983085
chr7	100983169	100983170
chr7	100983247	100983248
chr7	100983329	100983330
chr7	100983442	100983443
chr7	100983468	100983469
chr7	100983479	100983480
chr7	100983519	100983520
chr7	100983592	100983593
chr7	100983747	100983748
chr7	100983794	100983795
chr7	100983815	100983816
chr7	100983847	100983848
chr7	100983896	100983897
chr7	100983942	100983943
chr7	100983986	100983987
chr7	100983997	100983998
chr7	100984010	100984011
chr7	100984067	100984068
chr7	100984519	100984520
chr7	100984602	100984603
chr7	100984730	100984731
chr7	100984819	100984820
chr7	100984933	100984934
chr7	100984975	100984976
chr7	100985324	100985325
chr7	100985369	100985370
chr7	100985380	100985381
chr7	100985399	100985400
chr7	100985406	100985407
chr7	100985720	100985721
chr7	100985757	100985758
chr7	100985810	100985811
chr7	100985823	100985824
chr7	100985856	100985857
chr7	100985883	100985884
chr7	100985884	100985885
chr7	100985889	100985890
chr7	100985991	100985992
chr7	100986020	100986021
chr7	100986069	100986070
chr7	100986099	100986100
chr7	100986195	100986196
chr7	100986235	100986236
chr7	100986276	100986277
chr7	100986312	100986313
chr7	100986333	100986334
chr7	100986419	100986420
chr7	100986434	100986435
chr7	100986447	100986448
chr7	100986501	100986502
chr7	100986541	100986542
chr7	100986630	100986631
chr7	100986672	100986673
chr7	100986844	100986845
chr7	100986996	100986997
chr7	100987013	100987014
chr7	100987089	100987090
chr7	100987209	100987210
chr7	100987231	100987232
chr7	100987496	100987497
chr7	100987521	100987522
chr7	100987657	100987658
chr7	100987694	100987695
chr7	100987732	100987733
chr7	100988181	100988182
chr7	100988374	100988375
chr7	100988619	100988620
chr7	100988921	100988922
chr7	100989350	100989351
chr7	100989425	100989426
chr7	100990480	100990481
chr7	100990518	100990519
chr7	100990526	100990527
chr7	100990593	100990594
chr7	100990647	100990648
chr7	100990680	100990681
chr7	100990759	100990760
chr7	100991014	100991015
chr7	100991069	100991070
chr7	100991083	100991084
chr7	100991449	100991450
chr7	100991531	100991532
chr7	100991544	100991545
chr7	100991602	100991603
chr7	100991786	100991787
chr7	100991839	100991840
chr7	100992031	100992032
chr7	100992134	100992135
chr7	100992451	100992452
chr7	100993288	100993289
chr7	100993347	100993348
chr7	100993467	100993468
chr7	100993524	100993525
chr7	100993561	100993562
chr7	100993566	100993567
chr7	100993723	100993724
chr7	100994054	100994055
chr7	100994166	100994167
chr7	100994219	100994220
chr7	100994236	100994237
chr7	100994253	100994254
chr7	100994380	100994381
chr7	100994537	100994538
chr7	100994728	100994729
chr7	100994774	100994775
chr7	100994790	100994791
chr7	100994977	100994978
chr7	100995042	100995043
chr7	100995158	100995159
chr7	100995168	100995169
chr7	100995265	100995266
chr7	100995304	100995305
chr7	100995323	100995324
chr7	100995436	100995437
chr7	100995707	100995708
chr7	100995766	100995767
chr7	100995798	100995799
chr7	100995901	100995902
chr7	100996033	100996034
chr7	100996147	100996148
chr7	100996171	100996172
chr7	100996197	100996198
chr7	100996208	100996209
chr7	100996220	100996221
chr7	100996245	100996246
chr7	100996278	100996279
chr7	100996279	100996280
chr7	100996316	100996317
chr7	100996320	100996321
chr7	100996683	100996684
chr7	100996949	100996950
chr7	100996969	100996970
chr7	100996984	100996985
chr7	100997067	100997068
chr7	100997095	100997096
chr7	100997169	100997170
chr7	100997236	100997237
chr7	100997302	100997303
chr7	100997427	100997428
chr7	100997439	100997440
chr7	100997474	100997475
chr7	100997532	100997533
chr7	100997595	100997596
chr7	100997631	100997632
chr7	100997660	100997661
chr7	100997690	100997691
chr7	100997707	100997708
chr7	100997713	100997714
chr7	100997848	100997849
chr7	100997850	100997851
chr7	100997895	100997896
chr7	100997915	100997916
chr7	100998033	100998034
chr7	100998217	100998218
chr7	100998304	100998305
chr7	100998322	100998323
chr7	100998429	100998430
chr7	100998436	100998437
chr7	100998544	100998545
chr7	100998898	100998899
chr7	100998928	100998929
chr7	100998943	100998944
chr7	100998949	100998950
chr7	100998964	100998965
chr7	100998973	100998974
chr7	100998990	100998991
chr7	100999012	100999013
chr7	100999030	100999031
chr7	100999045	100999046
chr7	100999137	100999138
chr7	100999142	100999143
chr7	100999159	100999160
chr7	100999212	100999213
chr7	100999224	100999225
chr7	100999857	100999858
chr7	100999861	100999862
chr7	100999990	100999991
chr7	101000007	101000008
chr7	101000027	101000028
chr7	101000037	101000038
chr7	101000169	101000170
chr7	101000173	101000174
chr7	101000196	101000197
chr7	101000339	101000340
chr7	101000436	101000437
chr7	101000437	101000438
chr7	101000742	101000743
chr7	101000885	101000886
chr7	101001157	101001158
chr7	101001197	101001198
chr7	101001240	101001241
chr7	101001324	101001325
chr7	101001409	101001410
chr7	101001575	101001576
chr7	101001622	101001623
chr7	101001623	101001624
chr7	101001888	101001889
chr7	101002024	101002025
chr7	101002029	101002030
chr7	101002060	101002061
chr7	101002062	101002063
chr7	101002129	101002130
chr7	101002301	101002302
chr7	101002311	101002312
chr7	101002450	101002451
chr7	101002457	101002458
chr7	101002641	101002642
chr7	101002731	101002732
chr7	101002823	101002824
chr7	101002854	101002855
chr7	101002921	101002922
chr7	101003003	101003004
chr7	101003125	101003126
chr7	101003171	101003172
chr7	101003179	101003180
chr7	101003310	101003311
chr7	101003353	101003354
chr7	101003393	101003394
chr7	101003417	101003418
chr7	101003498	101003499
chr7	101003560	101003561
chr7	101003846	101003847
chr7	101003925	101003926
chr7	101004074	101004075
chr7	101004137	101004138
chr7	101004320	101004321
chr7	101004413	101004414
chr7	101004511	101004512
chr7	101004528	101004529
chr7	101004605	101004606
chr7	101004627	101004628
chr7	101004724	101004725
chr7	101004782	101004783
chr7	101004874	101004875
chr7	101005207	101005208
chr7	101005332	101005333
chr7	101005372	101005373
chr7	101005419	101005420
chr7	101005607	101005608
chr7	101005733	101005734
chr7	101005754	101005755
chr7	101005778	101005779
chr7	101006178	101006179
chr7	101006230	101006231
chr7	101006288	101006289
chr7	101006349	101006350
chr7	101006443	101006444
chr7	101006459	101006460
chr7	101006558	101006559
chr7	101006746	101006747
chr7	101006923	101006924
chr7	101006930	101006931
chr7	101007077	101007078
chr7	101007264	101007265
chr7	101007337	101007338
chr7	101007411	101007412
chr7	101007443	101007444
chr7	101007468	101007469
chr7	101007483	101007484
chr7	101007517	101007518
chr7	101007525	101007526
chr7	101007535	101007536
chr7	101007542	101007543
chr7	101007545	101007546
chr7	101007546	101007547
chr7	101007674	101007675
chr7	101007681	101007682
chr7	101007753	101007754
chr7	101007805	101007806
chr7	101007922	101007923
chr7	101008159	101008160
chr7	101008230	101008231
chr7	101008330	101008331
chr7	101008497	101008498
chr7	101008615	101008616
chr7	101008646	101008647
chr7	101008701	101008702
chr7	101008717	101008718
chr7	101008892	101008893
chr7	101008916	101008917
chr7	101008941	101008942
chr7	101009390	101009391
chr7	101009515	101009516
chr7	101009792	101009793
chr7	101009918	101009919
chr7	101010079	101010080
chr7	101010271	101010272
chr7	101010391	101010392
chr7	101010444	101010445
chr7	101010811	101010812
chr7	101010985	101010986
chr7	101011053	101011054
chr7	101011424	101011425
chr7	101011448	101011449
chr7	101011681	101011682
chr7	101011742	101011743
chr7	101011801	101011802
chr7	101012051	101012052
chr7	101012221	101012222
chr7	101012653	101012654
chr7	101013398	101013399
chr7	101013866	101013867
chr7	101013893	101013894
chr7	101014052	101014053
chr7	101014283	101014284
chr7	101014295	101014296
chr7	101014324	101014325
chr7	101014335	101014336
chr7	101014344	101014345
chr7	101014407	101014408
chr7	101014416	101014417
chr7	101014465	101014466
chr7	101014507	101014508
chr7	101014515	101014516
chr7	101014523	101014524
chr7	101014681	101014682
chr7	101015995	101015996
chr7	101016452	101016453
chr7	101016483	101016484
chr7	101016690	101016691
chr7	101016973	101016974
chr7	101017005	101017006
chr7	101017046	101017047
chr7	101017682	101017683
chr7	101018696	101018697
chr7	101018774	101018775
chr7	101019014	101019015
chr7	101019088	101019089
chr7	101019777	101019778
chr7	101019857	101019858
chr7	101019889	101019890
chr7	101020357	101020358
chr7	101020542	101020543
chr7	101020544	101020545
chr7	101020604	101020605
chr7	101020619	101020620
chr7	101020734	101020735
chr7	101020750	101020751
chr7	101020940	101020941
chr7	101021055	101021056
chr7	101021165	101021166
chr7	101021269	101021270
chr7	101021292	101021293
chr7	101021454	101021455
chr7	101021455	101021456
chr7	101021483	101021484
chr7	101021584	101021585
chr7	101021613	101021614
chr7	101021695	101021696
chr7	101021778	101021779
chr7	101021874	101021875
chr7	101021909	101021910
chr7	101021925	101021926
chr7	101021970	101021971
chr7	101022125	101022126
chr7	101022276	101022277
chr7	101022476	101022477
chr7	101022497	101022498
chr7	101022533	101022534
chr7	101022619	101022620
chr7	101022648	101022649
chr7	101022928	101022929
chr7	101023129	101023130
chr7	101023234	101023235
chr7	101023511	101023512
chr7	101023583	101023584
chr7	101023901	101023902
chr7	101023989	101023990
chr7	101024151	101024152
chr7	101024211	101024212
chr7	101024246	101024247
chr7	101024473	101024474
chr7	101024515	101024516
chr7	101024550	101024551
chr7	101024574	101024575
chr7	101024724	101024725
chr7	101026212	101026213
chr7	101026871	101026872
chr7	101027293	101027294
chr7	101027490	101027491
chr7	101027498	101027499
chr7	101027755	101027756
chr7	101027784	101027785
chr7	101027798	101027799
chr7	101027877	101027878
chr7	101027967	101027968
chr7	101028007	101028008
chr7	101028088	101028089
chr7	101028096	101028097
chr7	101028142	101028143
chr7	101028223	101028224
chr7	101028711	101028712
chr7	101028743	101028744
chr7	101028815	101028816
chr7	101028832	101028833
chr7	101028906	101028907
chr7	101028973	101028974
chr7	101028999	101029000
chr7	101029095	101029096
chr7	101029429	101029430
chr7	101029557	101029558
chr7	101029611	101029612
chr7	101029819	101029820
chr7	101029845	101029846
chr7	101029995	101029996
chr7	101030048	101030049
chr7	101030106	101030107
chr7	101030147	101030148
chr7	101030185	101030186
chr7	101030309	101030310
chr7	101030343	101030344
chr7	101030675	101030676
chr7	101030688	101030689
chr7	101030786	101030787
chr7	101030866	101030867
chr7	101030905	101030906
chr7	101031464	101031465
chr7	101031496	101031497
chr7	101031745	101031746
chr7	101031772	101031773
chr7	101031914	101031915
chr7	101031936	101031937
chr7	101031971	101031972
chr7	101032106	101032107
chr7	101032108	101032109
chr7	101032171	101032172
chr7	101032272	101032273
chr7	101032303	101032304
chr7	101032638	101032639
chr7	101032665	101032666
chr7	101033175	101033176
chr7	101033406	101033407
chr7	101033456	101033457
chr7	101033477	101033478
chr7	101033493	101033494
chr7	101033892	101033893
chr7	101033955	101033956
chr7	101034359	101034360
chr7	101034549	101034550
chr7	101034590	101034591
chr7	101035171	101035172
chr7	101035483	101035484
chr7	101035593	101035594
chr7	101035596	101035597
chr7	101035620	101035621
chr7	101035708	101035709
chr7	101035834	101035835
chr7	101035878	101035879
chr7	101035951	101035952
chr7	101036286	101036287
chr7	101036290	101036291
chr7	101036293	101036294
chr7	101036454	101036455
chr7	101036470	101036471
chr7	101036524	101036525
chr7	101036530	101036531
chr7	101036543	101036544
chr7	101036590	101036591
chr7	101036645	101036646
chr7	101036699	101036700
chr7	101036780	101036781
chr7	101037005	101037006
chr7	101037202	101037203
chr7	101037252	101037253
chr7	101037467	101037468
chr7	101037547	101037548
chr7	101037602	101037603
chr7	101037688	101037689
chr7	101037809	101037810
chr7	101037813	101037814
chr7	101037835	101037836
chr7	101037853	101037854
chr7	101037939	101037940
chr7	101038087	101038088
chr7	101038188	101038189
chr7	101038230	101038231
chr7	101038299	101038300
chr7	101038319	101038320
chr7	101038335	101038336
chr7	101038345	101038346
chr7	101038665	101038666
chr7	101038681	101038682
chr7	101038780	101038781
chr7	101038840	101038841
chr7	101038884	101038885
chr7	101039065	101039066
chr7	101039068	101039069
chr7	101039112	101039113
chr7	101039169	101039170
chr7	101039456	101039457
chr7	101039518	101039519
chr7	101039519	101039520
chr7	101039602	101039603
chr7	101039617	101039618
chr7	101039662	101039663
chr7	101039692	101039693
chr7	101039695	101039696
chr7	101039696	101039697
chr7	101039767	101039768
chr7	101039935	101039936
chr7	101039940	101039941
chr7	101039946	101039947
chr7	101040194	101040195
chr7	101040256	101040257
chr7	101040319	101040320
chr7	101040358	101040359
chr7	101040378	101040379
chr7	101040738	101040739
chr7	101040970	101040971
chr7	101041032	101041033
chr7	101041074	101041075
chr7	101041096	101041097
chr7	101041126	101041127
chr7	101041129	101041130
chr7	101041627	101041628
chr7	101041666	101041667
chr7	101041708	101041709
chr7	101041948	101041949
chr7	101041954	101041955
chr7	101041969	101041970
chr7	101042338	101042339
chr7	101042841	101042842
chr7	101042999	101043000
chr7	101043154	101043155
chr7	101043206	101043207
chr7	101043439	101043440
chr7	101043600	101043601
chr7	101043993	101043994
chr7	101044080	101044081
chr7	101044151	101044152
chr7	101044249	101044250
chr7	101044335	101044336
chr7	101044377	101044378
chr7	101044427	101044428
chr7	101044493	101044494
chr7	101044586	101044587
chr7	101044588	101044589
chr7	101044786	101044787
chr7	101044922	101044923
chr7	101044990	101044991
chr7	101044992	101044993
chr7	101045035	101045036
chr7	101045151	101045152
chr7	101045165	101045166
chr7	101045171	101045172
chr7	101045184	101045185
chr7	101045408	101045409
chr7	101045615	101045616
chr7	101045628	101045629
chr7	101045758	101045759
chr7	101045790	101045791
chr7	101045802	101045803
chr7	101045905	101045906
chr7	101046000	101046001
chr7	101046003	101046004
chr7	101046008	101046009
chr7	101046061	101046062
chr7	101046111	101046112
chr7	101046168	101046169
chr7	101046196	101046197
chr7	101046222	101046223
chr7	101046223	101046224
chr7	101046231	101046232
chr7	101046233	101046234
chr7	101046245	101046246
chr7	101046267	101046268
chr7	101046274	101046275
chr7	101046300	101046301
chr7	101046373	101046374
chr7	101046396	101046397
chr7	101046988	101046989
chr7	101047001	101047002
chr7	101047013	101047014
chr7	101047216	101047217
chr7	101047218	101047219
chr7	101047224	101047225
chr7	101047240	101047241
chr7	101047324	101047325
chr7	101047388	101047389
chr7	101047575	101047576
chr7	101047631	101047632
chr7	101047637	101047638
chr7	101047680	101047681
chr7	101047693	101047694
chr7	101047696	101047697
chr7	101047824	101047825
chr7	101047942	101047943
chr7	101047980	101047981
chr7	101048079	101048080
chr7	101048121	101048122
chr7	101048190	101048191
chr7	101048348	101048349
chr7	101048890	101048891
chr7	101048935	101048936
chr7	101049387	101049388
chr7	101049552	101049553
chr7	101049553	101049554
chr7	101049633	101049634
chr7	101050216	101050217
chr7	101050445	101050446
chr7	101050532	101050533
chr7	101050662	101050663
chr7	101050677	101050678
chr7	101051042	101051043
chr7	101051272	101051273
chr7	101051376	101051377
chr7	101051495	101051496
chr7	101051601	101051602
chr7	101051607	101051608
chr7	101051613	101051614
chr7	101052008	101052009
chr7	101052343	101052344
chr7	101052402	101052403
chr7	101052445	101052446
chr7	101052466	101052467
chr7	101052617	101052618
chr7	101052626	101052627
chr7	101052631	101052632
chr7	101052671	101052672
chr7	101052711	101052712
chr7	101052717	101052718
chr7	101052732	101052733
chr7	101052744	101052745
chr7	101052778	101052779
chr7	101052871	101052872
chr7	101052895	101052896
chr7	101052922	101052923
chr7	101052992	101052993
chr7	101052994	101052995
chr7	101053024	101053025
chr7	101053048	101053049
chr7	101053061	101053062
chr7	101053118	101053119
chr7	101053229	101053230
chr7	101053239	101053240
chr7	101053247	101053248
chr7	101053333	101053334
chr7	101053371	101053372
chr7	101053400	101053401
chr7	101053564	101053565
chr7	101053656	101053657
chr7	101053657	101053658
chr7	101053729	101053730
chr7	101053795	101053796
chr7	101054362	101054363
chr7	101054444	101054445
chr7	101054500	101054501
chr7	101054618	101054619
chr7	101054654	101054655
chr7	101054708	101054709
chr7	101054761	101054762
chr7	101054860	101054861
chr7	101054866	101054867
chr7	101054867	101054868
chr7	101054868	101054869
chr7	101054932	101054933
chr7	101054986	101054987
chr7	101055004	101055005
chr7	101055099	101055100
chr7	101055168	101055169
chr7	101055303	101055304
chr7	101055383	101055384
chr7	101055619	101055620
chr7	101055705	101055706
chr7	101055729	101055730
chr7	101055821	101055822
chr7	101055937	101055938
chr7	101056000	101056001
chr7	101056059	101056060
chr7	101056565	101056566
chr7	101056570	101056571
chr7	101056612	101056613
chr7	101056625	101056626
chr7	101056631	101056632
chr7	101056634	101056635
chr7	101056795	101056796
chr7	101056808	101056809
chr7	101056941	101056942
chr7	101056987	101056988
chr7	101057040	101057041
chr7	101057158	101057159
chr7	101057184	101057185
chr7	101057188	101057189
chr7	101057216	101057217
chr7	101057300	101057301
chr7	101057305	101057306
chr7	101057328	101057329
chr7	101057613	101057614
chr7	101057682	101057683
chr7	101057883	101057884
chr7	101057985	101057986
chr7	101058011	101058012
chr7	101058220	101058221
chr7	101058224	101058225
chr7	101058245	101058246
chr7	101058248	101058249
chr7	101058274	101058275
chr7	101058327	101058328
chr7	101058328	101058329
chr7	101058384	101058385
chr7	101058498	101058499
chr7	101058562	101058563
chr7	101058575	101058576
chr7	101058586	101058587
chr7	101058596	101058597
chr7	101058754	101058755
chr7	101058758	101058759
chr7	101058765	101058766
chr7	101058800	101058801
chr7	101058833	101058834
chr7	101058850	101058851
chr7	101058857	101058858
chr7	101058894	101058895
chr7	101058969	101058970
chr7	101058997	101058998
chr7	101059001	101059002
chr7	101059019	101059020
chr7	101059033	101059034
chr7	101059131	101059132
chr7	101059160	101059161
chr7	101059161	101059162
chr7	101059163	101059164
chr7	101059252	101059253
chr7	101059311	101059312
chr7	101059312	101059313
chr7	101059323	101059324
chr7	101059414	101059415
chr7	101059415	101059416
chr7	101060272	101060273
chr7	101060328	101060329
chr7	101060342	101060343
chr7	101060384	101060385
chr7	101060464	101060465
chr7	101060567	101060568
chr7	101060570	101060571
chr7	101060616	101060617
chr7	101060650	101060651
chr7	101060838	101060839
chr7	101060890	101060891
chr7	101061270	101061271
chr7	101061382	101061383
chr7	101061956	101061957
chr7	101061992	101061993
chr7	101062097	101062098
chr7	101062625	101062626
chr7	101062674	101062675
chr7	101062732	101062733
chr7	101062734	101062735
chr7	101062761	101062762
chr7	101062781	101062782
chr7	101062792	101062793
chr7	101062809	101062810
chr7	101062848	101062849
chr7	101062875	101062876
chr7	101062876	101062877
chr7	101062915	101062916
chr7	101062960	101062961
chr7	101062973	101062974
chr7	101063194	101063195
chr7	101063226	101063227
chr7	101063678	101063679
chr7	101063757	101063758
chr7	101063787	101063788
chr7	101064001	101064002
chr7	101064277	101064278
chr7	101064612	101064613
chr7	101064816	101064817
chr7	101064929	101064930
chr7	101065315	101065316
chr7	101066011	101066012
chr7	101066185	101066186
chr7	101066570	101066571
chr7	101067066	101067067
chr7	101067552	101067553
chr7	101067948	101067949
chr7	101067961	101067962
chr7	101068868	101068869
chr7	101068885	101068886
chr7	101069306	101069307
chr7	101069710	101069711
chr7	101070392	101070393
chr7	101070687	101070688
chr7	101070757	101070758
chr7	101071430	101071431
chr7	101072020	101072021
chr7	101072200	101072201
chr7	101073494	101073495
chr7	101073549	101073550
chr7	101073970	101073971
chr7	101074018	101074019
chr7	101074019	101074020
chr7	101074042	101074043
chr7	101074194	101074195
chr7	101074200	101074201
chr7	101074252	101074253
chr7	101074288	101074289
chr7	101074472	101074473
chr7	101074839	101074840
chr7	101074921	101074922
chr7	101074951	101074952
chr7	101075346	101075347
chr7	101075417	101075418
chr7	101075980	101075981
chr7	101076486	101076487
chr7	101076490	101076491
chr7	101076519	101076520
chr7	101076550	101076551
chr7	101076566	101076567
chr7	101076629	101076630
chr7	101076659	101076660
chr7	101076743	101076744
chr7	101076744	101076745
chr7	101076799	101076800
chr7	101076809	101076810
chr7	101076823	101076824
chr7	101076824	101076825
chr7	101076828	101076829
chr7	101076850	101076851
chr7	101076896	101076897
chr7	101076909	101076910
chr7	101076910	101076911
chr7	101076976	101076977
chr7	101076991	101076992
chr7	101076999	101077000
chr7	101077074	101077075
chr7	101077151	101077152
chr7	101077250	101077251
chr7	101077309	101077310
chr7	101077310	101077311
chr7	101077684	101077685
chr7	101077730	101077731
chr7	101077743	101077744
chr7	101077958	101077959
chr7	101077981	101077982
chr7	101078241	101078242
chr7	101078389	101078390
chr7	101078596	101078597
chr7	101078670	101078671
chr7	101078720	101078721
chr7	101078721	101078722
chr7	101078748	101078749
chr7	101078757	101078758
chr7	101078837	101078838
chr7	101078846	101078847
chr7	101079367	101079368
chr7	101080736	101080737
chr7	101080761	101080762
chr7	101080832	101080833
chr7	101080833	101080834
chr7	101081043	101081044
chr7	101081134	101081135
chr7	101081221	101081222
chr7	101081306	101081307
chr7	101081312	101081313
chr7	101081324	101081325
chr7	101081348	101081349
chr7	101081708	101081709
chr7	101081962	101081963
chr7	101082097	101082098
chr7	101082183	101082184
chr7	101082197	101082198
chr7	101082526	101082527
chr7	101083229	101083230
chr7	101084410	101084411
chr7	101084640	101084641
chr7	101084689	101084690
chr7	101084692	101084693
chr7	101084731	101084732
chr7	101084758	101084759
chr7	101084937	101084938
chr7	101084964	101084965
chr7	101085026	101085027
chr7	101085088	101085089
chr7	101085098	101085099
chr7	101085358	101085359
chr7	101085436	101085437
chr7	101085520	101085521
chr7	101085580	101085581
chr7	101085616	101085617
chr7	101085624	101085625
chr7	101085747	101085748
chr7	101085884	101085885
chr7	101085885	101085886
chr7	101086111	101086112
chr7	101086284	101086285
chr7	101086294	101086295
chr7	101086298	101086299
chr7	101086386	101086387
chr7	101086488	101086489
chr7	101086616	101086617
chr7	101086644	101086645
chr7	101086744	101086745
chr7	101086835	101086836
chr7	101086852	101086853
chr7	101086963	101086964
chr7	101086990	101086991
chr7	101087150	101087151
chr7	101087191	101087192
chr7	101087600	101087601
chr7	101087942	101087943
chr7	101088022	101088023
chr7	101088043	101088044
chr7	101088310	101088311
chr7	101088532	101088533
chr7	101088596	101088597
chr7	101089076	101089077
chr7	101089757	101089758
chr7	101089764	101089765
chr7	101089835	101089836
chr7	101090514	101090515
chr7	101090556	101090557
chr7	101090599	101090600
chr7	101090637	101090638
chr7	101090722	101090723
chr7	101090819	101090820
chr7	101090853	101090854
chr7	101090878	101090879
chr7	101090884	101090885
chr7	101090910	101090911
chr7	101091459	101091460
chr7	101091670	101091671
chr7	101092183	101092184
chr7	101092704	101092705
chr7	101092804	101092805
chr7	101094108	101094109
chr7	101094816	101094817
chr7	101095663	101095664
chr7	101095664	101095665
chr7	101095671	101095672
chr7	101095691	101095692
chr7	101095738	101095739
chr7	101095805	101095806
chr7	101095852	101095853
chr7	101095897	101095898
chr7	101096032	101096033
chr7	101096096	101096097
chr7	101096184	101096185
chr7	101096266	101096267
chr7	101096310	101096311
chr7	101096316	101096317
chr7	101096513	101096514
chr7	101096622	101096623
chr7	101096700	101096701
chr7	101096881	101096882
chr7	101097030	101097031
chr7	101097379	101097380
chr7	101097462	101097463
chr7	101097559	101097560
chr7	101098246	101098247
chr7	101098315	101098316
chr7	101098449	101098450
chr7	101098516	101098517
chr7	101099600	101099601
chr7	101100194	101100195
chr7	101100313	101100314
chr7	101100373	101100374
chr7	101100396	101100397
chr7	101100448	101100449
chr7	101100636	101100637
chr7	101100748	101100749
chr7	101100872	101100873
chr7	101101338	101101339
chr7	101101672	101101673
chr7	101102660	101102661
chr7	101102684	101102685
chr7	101102685	101102686
chr7	101102698	101102699
chr7	101102964	101102965
chr7	101102991	101102992
chr7	101103253	101103254
chr7	101103447	101103448
chr7	101103602	101103603
chr7	101103772	101103773
chr7	101103958	101103959
chr7	101104177	101104178
chr7	101104179	101104180
chr7	101104282	101104283
chr7	101104389	101104390
chr7	101104491	101104492
chr7	101104531	101104532
chr7	101104552	101104553
chr7	101104562	101104563
chr7	101105080	101105081
chr7	101105234	101105235
chr7	101105543	101105544
chr7	101107427	101107428
chr7	101107605	101107606
chr7	101107653	101107654
chr7	101107761	101107762
chr7	101107779	101107780
chr7	101107802	101107803
chr7	101108406	101108407
chr7	101108420	101108421
chr7	101108604	101108605
chr7	101108680	101108681
chr7	101108688	101108689
chr7	101108706	101108707
chr7	101108765	101108766
chr7	101108983	101108984
chr7	101109177	101109178
chr7	101109259	101109260
chr7	101109278	101109279
chr7	101109285	101109286
chr7	101109505	101109506
chr7	101109651	101109652
chr7	101109657	101109658
chr7	101109733	101109734
chr7	101109858	101109859
chr7	101110026	101110027
chr7	101110030	101110031
chr7	101110125	101110126
chr7	101110298	101110299
chr7	101111165	101111166
chr7	101111168	101111169
chr7	101111171	101111172
chr7	101111479	101111480
chr7	101111499	101111500
chr7	101111674	101111675
chr7	101112049	101112050
chr7	101112054	101112055
chr7	101113019	101113020
chr7	101113931	101113932
chr7	101114009	101114010
chr7	101114306	101114307
chr7	101114424	101114425
chr7	101114535	101114536
chr7	101115703	101115704
chr7	101116153	101116154
chr7	101116192	101116193
chr7	101116216	101116217
chr7	101116395	101116396
chr7	101116691	101116692
chr7	101116848	101116849
chr7	101117483	101117484
chr7	101117485	101117486
chr7	101117736	101117737
chr7	101119227	101119228
chr7	101119337	101119338
chr7	101119403	101119404
chr7	101119692	101119693
chr7	101120295	101120296
chr7	101120313	101120314
chr7	101120429	101120430
chr7	101121072	101121073
chr7	101121760	101121761
chr7	101121844	101121845
chr7	101122022	101122023
chr7	101122239	101122240
chr7	101122379	101122380
chr7	101122955	101122956
chr7	101123300	101123301
chr7	101123534	101123535
chr7	101123818	101123819
chr7	101123824	101123825
chr7	101124111	101124112
chr7	101125384	101125385
chr7	101125932	101125933
chr7	101126280	101126281
chr7	101126359	101126360
chr7	101126688	101126689
chr7	101126860	101126861
chr7	101127004	101127005
chr7	101127302	101127303
chr7	101127582	101127583
chr7	101127665	101127666
chr7	101127695	101127696
chr7	101127837	101127838
chr7	101127942	101127943
chr7	101127968	101127969
chr7	101128155	101128156
chr7	101128544	101128545
chr7	101128551	101128552
chr7	101128640	101128641
chr7	101128986	101128987
chr7	101129095	101129096
chr7	101129250	101129251
chr7	101129476	101129477
chr7	101129510	101129511
chr7	101129533	101129534
chr7	101129985	101129986
chr7	101130362	101130363
chr7	101130378	101130379
chr7	101130400	101130401
chr7	101130822	101130823
chr7	101131392	101131393
chr7	101131408	101131409
chr7	101131531	101131532
chr7	101131699	101131700
chr7	101131767	101131768
chr7	101132123	101132124
chr7	101132408	101132409
chr7	101132484	101132485
chr7	101133404	101133405
chr7	101134239	101134240
chr7	101134307	101134308
chr7	101134417	101134418
chr7	101134469	101134470
chr7	101134633	101134634
chr7	101135587	101135588
chr7	101135913	101135914
chr7	101135942	101135943
chr7	101136150	101136151
chr7	101136397	101136398
chr7	101136541	101136542
chr7	101136904	101136905
chr7	101137353	101137354
chr7	101137371	101137372
chr7	101137748	101137749
chr7	101137800	101137801
chr7	101137855	101137856
chr7	101138078	101138079
chr7	101138338	101138339
chr7	101138661	101138662
chr7	101138967	101138968
chr7	101139032	101139033
chr7	101139104	101139105
chr7	101139477	101139478
chr7	101139867	101139868
chr7	101139897	101139898
chr7	101139937	101139938
chr7	101140500	101140501
chr7	101141754	101141755
chr7	101141941	101141942
chr7	101141980	101141981
chr7	101142604	101142605
chr7	101143361	101143362
chr7	101143813	101143814
chr7	101144195	101144196
chr7	101144498	101144499
chr7	101144856	101144857
chr7	101145303	101145304
chr7	101145371	101145372
chr7	101145791	101145792
chr7	101146309	101146310
chr7	101146578	101146579
chr7	101146748	101146749
chr7	101147456	101147457
chr7	101147836	101147837
chr7	101147940	101147941
chr7	101148212	101148213
chr7	101149031	101149032
chr7	101149401	101149402
chr7	101149801	101149802
chr7	101151037	101151038
chr7	101151278	101151279
chr7	101151525	101151526
chr7	101152596	101152597
chr7	101152823	101152824
chr7	101153407	101153408
chr7	101153408	101153409
chr7	101153409	101153410
chr7	101153459	101153460
chr7	101153604	101153605
chr7	101153635	101153636
chr7	101153642	101153643
chr7	101154104	101154105
chr7	101154279	101154280
chr7	101154414	101154415
chr7	101154513	101154514
chr7	101154764	101154765
chr7	101155368	101155369
chr7	101155480	101155481
chr7	101155675	101155676
chr7	101155824	101155825
chr7	101156533	101156534
chr7	101157136	101157137
chr7	101157232	101157233
chr7	101157649	101157650
chr7	101157651	101157652
chr7	101158076	101158077
chr7	101158152	101158153
chr7	101158278	101158279
chr7	101158288	101158289
chr7	101158401	101158402
chr7	101158709	101158710
chr7	101158828	101158829
chr7	101159594	101159595
chr7	101159941	101159942
chr7	101159942	101159943
chr7	101159966	101159967
chr7	101159967	101159968
chr7	101160013	101160014
chr7	101161055	101161056
chr7	101161426	101161427
chr7	101161551	101161552
chr7	101162059	101162060
chr7	101162227	101162228
chr7	101162297	101162298
chr7	101162442	101162443
chr7	101162533	101162534
chr7	101162574	101162575
chr7	101163189	101163190
chr7	101163245	101163246
chr7	101163331	101163332
chr7	101163352	101163353
chr7	101163556	101163557
chr7	101163923	101163924
chr7	101164600	101164601
chr7	101165156	101165157
chr7	101165467	101165468
chr7	101166249	101166250
chr7	101166910	101166911
chr7	101167453	101167454
chr7	101167559	101167560
chr7	101167834	101167835
chr7	101168024	101168025
chr7	101168090	101168091
chr7	101168100	101168101
chr7	101168674	101168675
chr7	101168782	101168783
chr7	101169209	101169210
chr7	101169362	101169363
chr7	101169751	101169752
chr7	101170316	101170317
chr7	101170382	101170383
chr7	101170785	101170786
chr7	101170848	101170849
chr7	101170955	101170956
chr7	101171024	101171025
chr7	101171410	101171411
chr7	101171632	101171633
chr7	101171964	101171965
chr7	101172220	101172221
chr7	101172762	101172763
chr7	101173757	101173758
chr7	101173813	101173814
chr7	101173929	101173930
chr7	101174020	101174021
chr7	101174049	101174050
chr7	101174139	101174140
chr7	101174620	101174621
chr7	101174811	101174812
chr7	101175480	101175481
chr7	101175842	101175843
chr7	101175878	101175879
chr7	101175979	101175980
chr7	101176332	101176333
chr7	101176943	101176944
chr7	101177263	101177264
chr7	101177916	101177917
chr7	101177961	101177962
chr7	101178310	101178311
chr7	101179083	101179084
chr7	101179143	101179144
chr7	101179627	101179628
chr7	101179703	101179704
chr7	101180381	101180382
chr7	101181002	101181003
chr7	101181271	101181272
chr7	101181590	101181591
chr7	101181854	101181855
chr7	101181904	101181905
chr7	101182205	101182206
chr7	101182321	101182322
chr7	101182409	101182410
chr7	101183814	101183815
chr7	101183958	101183959
chr7	101184003	101184004
chr7	101184135	101184136
chr7	101184957	101184958
chr7	101184991	101184992
chr7	101185162	101185163
chr7	101185984	101185985
chr7	101186085	101186086
chr7	101186096	101186097
chr7	101186738	101186739
chr7	101186786	101186787
chr7	101186788	101186789
chr7	101187380	101187381
chr7	101187520	101187521
chr7	101187616	101187617
chr7	101187870	101187871
chr7	101187990	101187991
chr7	101188419	101188420
chr7	101189221	101189222
chr7	101189338	101189339
chr7	101189413	101189414
chr7	101189471	101189472
chr7	101189559	101189560
chr7	101189597	101189598
chr7	101189755	101189756
chr7	101190499	101190500
chr7	101190624	101190625
chr7	101190658	101190659
chr7	101190708	101190709
chr7	101190827	101190828
chr7	101190981	101190982
chr7	101191224	101191225
chr7	101191876	101191877
chr7	101191940	101191941
chr7	101192734	101192735
chr7	101193372	101193373
chr7	101193556	101193557
chr7	101193860	101193861
chr7	101193892	101193893
chr7	101193900	101193901
chr7	101194021	101194022
chr7	101194497	101194498
chr7	101194729	101194730
chr7	101195162	101195163
chr7	101195167	101195168
chr7	101195186	101195187
chr7	101195415	101195416
chr7	101195810	101195811
chr7	101195843	101195844
chr7	101195852	101195853
chr7	101195897	101195898
chr7	101196354	101196355
chr7	101196471	101196472
chr7	101196579	101196580
chr7	101196593	101196594
chr7	101196646	101196647
chr7	101196741	101196742
chr7	101197105	101197106
chr7	101197368	101197369
chr7	101197393	101197394
chr7	101197830	101197831
chr7	101198521	101198522
chr7	101199168	101199169
chr7	101199895	101199896
chr7	101199909	101199910
chr7	101200250	101200251
chr7	101200309	101200310
chr7	101200320	101200321
chr7	101200321	101200322
chr7	101200521	101200522
chr7	101200822	101200823
chr7	101201147	101201148
chr7	101201225	101201226
chr7	101201524	101201525
chr7	101201823	101201824
chr7	101201839	101201840
chr7	101202008	101202009
chr7	101202650	101202651
chr7	101202674	101202675
chr7	101202681	101202682
chr7	101202960	101202961
chr7	101203356	101203357
chr7	101203629	101203630
chr7	101204033	101204034
chr7	101204063	101204064
chr7	101204064	101204065
chr7	101204078	101204079
chr7	101204159	101204160
chr7	101204302	101204303
chr7	101204319	101204320
chr7	101204671	101204672
chr7	101204923	101204924
chr7	101205158	101205159
chr7	101205363	101205364
chr7	101205530	101205531
chr7	101205697	101205698
chr7	101205770	101205771
chr7	101205772	101205773
chr7	101205778	101205779
chr7	101205781	101205782
chr7	101205835	101205836
chr7	101205907	101205908
chr7	101205941	101205942
chr7	101206195	101206196
chr7	101206532	101206533
chr7	101206559	101206560
chr7	101206889	101206890
chr7	101207110	101207111
chr7	101207167	101207168
chr7	101207751	101207752
chr7	101208079	101208080
chr7	101208094	101208095
chr7	101208214	101208215
chr7	101208252	101208253
chr7	101208546	101208547
chr7	101208564	101208565
chr7	101208599	101208600
chr7	101208674	101208675
chr7	101208728	101208729
chr7	101209025	101209026
chr7	101209299	101209300
chr7	101209409	101209410
chr7	101209417	101209418
chr7	101209559	101209560
chr7	101209848	101209849
chr7	101210218	101210219
chr7	101210439	101210440
chr7	101211024	101211025
chr7	101211406	101211407
chr7	101212026	101212027
chr7	101212062	101212063
chr7	101212439	101212440
chr7	101212822	101212823
chr7	101213348	101213349
chr7	101213640	101213641
chr7	101213737	101213738
chr7	101214002	101214003
chr7	101214082	101214083
chr7	101214399	101214400
chr7	101214560	101214561
chr7	101214580	101214581
chr7	101214683	101214684
chr7	101215396	101215397
chr7	101215509	101215510
chr7	101215567	101215568
chr7	101215586	101215587
chr7	101216318	101216319
chr7	101216586	101216587
chr7	101217166	101217167
chr7	101217714	101217715
chr7	101218017	101218018
chr7	101218051	101218052
chr7	101218238	101218239
chr7	101218377	101218378
chr7	101218424	101218425
chr7	101219344	101219345
chr7	101219505	101219506
chr7	101219599	101219600
chr7	101219640	101219641
chr7	101219872	101219873
chr7	101219878	101219879
chr7	101219921	101219922
chr7	101219982	101219983
chr7	101220127	101220128
chr7	101220235	101220236
chr7	101220377	101220378
chr7	101221347	101221348
chr7	101222042	101222043
chr7	101222423	101222424
chr7	101222424	101222425
chr7	101222650	101222651
chr7	101222803	101222804
chr7	101222905	101222906
chr7	101223229	101223230
chr7	101223652	101223653
chr7	101223967	101223968
chr7	101224060	101224061
chr7	101224267	101224268
chr7	101224337	101224338
chr7	101224339	101224340
chr7	101224348	101224349
chr7	101224394	101224395
chr7	101224402	101224403
chr7	101224404	101224405
chr7	101224409	101224410
chr7	101224418	101224419
chr7	101224487	101224488
chr7	101224620	101224621
chr7	101224636	101224637
chr7	101224729	101224730
chr7	101224735	101224736
chr7	101224750	101224751
chr7	101224903	101224904
chr7	101224945	101224946
chr7	101224956	101224957
chr7	101224977	101224978
chr7	101225020	101225021
chr7	101225024	101225025
chr7	101225030	101225031
chr7	101225103	101225104
chr7	101225127	101225128
chr7	101225327	101225328
chr7	101225369	101225370
chr7	101225473	101225474
chr7	101225512	101225513
chr7	101225541	101225542
chr7	101225545	101225546
chr7	101226023	101226024
chr7	101226039	101226040
chr7	101226125	101226126
chr7	101226410	101226411
chr7	101226436	101226437
chr7	101226775	101226776
chr7	101226810	101226811
chr7	101227003	101227004
chr7	101227644	101227645
chr7	101228148	101228149
chr7	101228161	101228162
chr7	101228337	101228338
chr7	101228808	101228809
chr7	101229334	101229335
chr7	101229645	101229646
chr7	101230347	101230348
chr7	101230418	101230419
chr7	101230420	101230421
chr7	101231225	101231226
chr7	101231504	101231505
chr7	101231694	101231695
chr7	101232074	101232075
chr7	101233470	101233471
chr7	101233571	101233572
chr7	101233829	101233830
chr7	101234111	101234112
chr7	101234564	101234565
chr7	101234641	101234642
chr7	101234730	101234731
chr7	101234752	101234753
chr7	101234790	101234791
chr7	101234794	101234795
chr7	101234870	101234871
chr7	101234938	101234939
chr7	101235908	101235909
chr7	101237960	101237961
chr7	101238308	101238309
chr7	101238332	101238333
chr7	101238410	101238411
chr7	101238411	101238412
chr7	101238412	101238413
chr7	101238536	101238537
chr7	101239062	101239063
chr7	101239355	101239356
chr7	101239512	101239513
chr7	101240027	101240028
chr7	101240246	101240247
chr7	101240475	101240476
chr7	101240645	101240646
chr7	101240789	101240790
chr7	101241073	101241074
chr7	101241106	101241107
chr7	101241246	101241247
chr7	101241488	101241489
chr7	101241864	101241865
chr7	101242067	101242068
chr7	101242069	101242070
chr7	101242378	101242379
chr7	101242380	101242381
chr7	101242571	101242572
chr7	101242991	101242992
chr7	101243027	101243028
chr7	101243322	101243323
chr7	101243433	101243434
chr7	101243620	101243621
chr7	101243842	101243843
chr7	101244884	101244885
chr7	101245126	101245127
chr7	101245194	101245195
chr7	101245442	101245443
chr7	101245534	101245535
chr7	101246141	101246142
chr7	101246144	101246145
chr7	101246728	101246729
chr7	101246801	101246802
chr7	101247002	101247003
chr7	101247147	101247148
chr7	101247160	101247161
chr7	101247325	101247326
chr7	101247415	101247416
chr7	101247420	101247421
chr7	101247476	101247477
chr7	101247791	101247792
chr7	101248240	101248241
chr7	101248406	101248407
chr7	101248414	101248415
chr7	101248527	101248528
chr7	101248531	101248532
chr7	101248715	101248716
chr7	101249023	101249024
chr7	101249157	101249158
chr7	101249593	101249594
chr7	101249902	101249903
chr7	101250703	101250704
chr7	101251832	101251833
chr7	101251926	101251927
chr7	101252003	101252004
chr7	101252099	101252100
chr7	101252166	101252167
chr7	101252391	101252392
chr7	101253169	101253170
chr7	101253974	101253975
chr7	101254302	101254303
chr7	101254384	101254385
chr7	101254396	101254397
chr7	101254719	101254720
chr7	101254731	101254732
chr7	101254834	101254835
chr7	101254858	101254859
chr7	101254872	101254873
chr7	101254988	101254989
chr7	101255029	101255030
chr7	101255030	101255031
chr7	101255053	101255054
chr7	101255095	101255096
chr7	101255119	101255120
chr7	101255288	101255289
chr7	101255402	101255403
chr7	101255403	101255404
chr7	101255650	101255651
chr7	101255664	101255665
chr7	101256093	101256094
chr7	101256731	101256732
chr7	101256788	101256789
chr7	101257058	101257059
chr7	101258058	101258059
chr7	101258465	101258466
chr7	101258823	101258824
chr7	101260006	101260007
chr7	101260241	101260242
chr7	101260310	101260311
chr7	101260340	101260341
chr7	101260354	101260355
chr7	101260485	101260486
chr7	101260633	101260634
chr7	101260640	101260641
chr7	101260861	101260862
chr7	101260967	101260968
chr7	101261071	101261072
chr7	101261246	101261247
chr7	101261248	101261249
chr7	101261393	101261394
chr7	101261414	101261415
chr7	101261474	101261475
chr7	101261487	101261488
chr7	101261634	101261635
chr7	101261908	101261909
chr7	101261922	101261923
chr7	101262263	101262264
chr7	101262269	101262270
chr7	101262279	101262280
chr7	101262311	101262312
chr7	101262357	101262358
chr7	101262438	101262439
chr7	101262441	101262442
chr7	101262531	101262532
chr7	101262644	101262645
chr7	101262717	101262718
chr7	101262746	101262747
chr7	101262803	101262804
chr7	101262875	101262876
chr7	101262968	101262969
chr7	101262984	101262985
chr7	101263097	101263098
chr7	101263152	101263153
chr7	101263186	101263187
chr7	101263450	101263451
chr7	101263664	101263665
chr7	101264083	101264084
chr7	101264113	101264114
chr7	101264289	101264290
chr7	101264668	101264669
chr7	101264799	101264800
chr7	101264807	101264808
chr7	101264900	101264901
chr7	101264907	101264908
chr7	101264966	101264967
chr7	101265109	101265110
chr7	101265208	101265209
chr7	101265216	101265217
chr7	101265231	101265232
chr7	101265269	101265270
chr7	101265304	101265305
chr7	101265335	101265336
chr7	101265392	101265393
chr7	101265471	101265472
chr7	101265536	101265537
chr7	101265554	101265555
chr7	101265596	101265597
chr7	101265800	101265801
chr7	101265882	101265883
chr7	101266172	101266173
chr7	101266224	101266225
chr7	101266496	101266497
chr7	101266497	101266498
chr7	101266498	101266499
chr7	101266604	101266605
chr7	101266651	101266652
chr7	101267098	101267099
chr7	101267100	101267101
chr7	101267127	101267128
chr7	101267159	101267160
chr7	101267162	101267163
chr7	101267192	101267193
chr7	101267611	101267612
chr7	101267647	101267648
chr7	101267648	101267649
chr7	101267706	101267707
chr7	101267889	101267890
chr7	101268364	101268365
chr7	101268670	101268671
chr7	101268838	101268839
chr7	101268875	101268876
chr7	101269014	101269015
chr7	101269036	101269037
chr7	101269414	101269415
chr7	101269953	101269954
chr7	101270639	101270640
chr7	101270735	101270736
chr7	101270738	101270739
chr7	101270920	101270921
chr7	101271162	101271163
chr7	101271277	101271278
chr7	101271278	101271279
chr7	101271782	101271783
chr7	101271848	101271849
chr7	101272323	101272324
chr7	101272336	101272337
chr7	101272337	101272338
chr7	101272487	101272488
chr7	101274241	101274242
chr7	101274274	101274275
chr7	101274469	101274470
chr7	101274504	101274505
chr7	101274742	101274743
chr7	101274747	101274748
chr7	101275069	101275070
chr7	101275244	101275245
chr7	101275259	101275260
chr7	101275282	101275283
chr7	101275850	101275851
chr7	101275970	101275971
chr7	101275998	101275999
chr7	101276136	101276137
chr7	101276321	101276322
chr7	101276924	101276925
chr7	101277246	101277247
chr7	101277314	101277315
chr7	101278946	101278947
chr7	101279181	101279182
chr7	101279547	101279548
chr7	101279642	101279643
chr7	101280537	101280538
chr7	101280841	101280842
chr7	101280890	101280891
chr7	101281356	101281357
chr7	101281364	101281365
chr7	101281591	101281592
chr7	101282065	101282066
chr7	101282335	101282336
chr7	101282520	101282521
chr7	101283023	101283024
chr7	101283479	101283480
chr7	101283491	101283492
chr7	101283492	101283493
chr7	101283512	101283513
chr7	101283570	101283571
chr7	101283619	101283620
chr7	101283635	101283636
chr7	101284125	101284126
chr7	101284521	101284522
chr7	101284639	101284640
chr7	101284714	101284715
chr7	101284731	101284732
chr7	101284775	101284776
chr7	101285015	101285016
chr7	101285486	101285487
chr7	101286137	101286138
chr7	101286332	101286333
chr7	101286423	101286424
chr7	101286777	101286778
chr7	101286806	101286807
chr7	101287017	101287018
chr7	101287406	101287407
chr7	101287600	101287601
chr7	101287692	101287693
chr7	101288221	101288222
chr7	101288431	101288432
chr7	101289107	101289108
chr7	101290016	101290017
chr7	101290141	101290142
chr7	101290535	101290536
chr7	101290703	101290704
chr7	101290874	101290875
chr7	101291175	101291176
chr7	101291458	101291459
chr7	101291648	101291649
chr7	101292063	101292064
chr7	101292210	101292211
chr7	101292272	101292273
chr7	101292343	101292344
chr7	101292500	101292501
chr7	101292521	101292522
chr7	101292526	101292527
chr7	101292531	101292532
chr7	101292605	101292606
chr7	101292632	101292633
chr7	101292637	101292638
chr7	101292670	101292671
chr7	101292671	101292672
chr7	101292688	101292689
chr7	101292887	101292888
chr7	101292906	101292907
chr7	101293026	101293027
chr7	101293527	101293528
chr7	101293541	101293542
chr7	101293561	101293562
chr7	101293629	101293630
chr7	101293635	101293636
chr7	101293846	101293847
chr7	101294015	101294016
chr7	101294028	101294029
chr7	101294115	101294116
chr7	101294175	101294176
chr7	101294199	101294200
chr7	101294267	101294268
chr7	101294317	101294318
chr7	101294485	101294486
chr7	101294642	101294643
chr7	101294778	101294779
chr7	101294818	101294819
chr7	101294934	101294935
chr7	101295029	101295030
chr7	101295066	101295067
chr7	101295273	101295274
chr7	101295315	101295316
chr7	101295320	101295321
chr7	101295325	101295326
chr7	101295677	101295678
chr7	101295761	101295762
chr7	101295982	101295983
chr7	101296321	101296322
chr7	101296360	101296361
chr7	101296464	101296465
chr7	101296615	101296616
chr7	101296710	101296711
chr7	101296738	101296739
chr7	101297006	101297007
chr7	101297054	101297055
chr7	101297126	101297127
chr7	101297145	101297146
chr7	101297322	101297323
chr7	101297431	101297432
chr7	101297434	101297435
chr7	101297441	101297442
chr7	101297584	101297585
chr7	101297621	101297622
chr7	101297792	101297793
chr7	101297901	101297902
chr7	101297930	101297931
chr7	101298185	101298186
chr7	101298257	101298258
chr7	101298455	101298456
chr7	101298544	101298545
chr7	101298623	101298624
chr7	101298809	101298810
chr7	101298814	101298815
chr7	101298895	101298896
chr7	101298992	101298993
chr7	101298993	101298994
chr7	101299201	101299202
chr7	101299205	101299206
chr7	101299226	101299227
chr7	101299306	101299307
chr7	101299521	101299522
chr7	101300305	101300306
chr7	101300379	101300380
chr7	101300766	101300767
chr7	101301624	101301625
chr7	101301722	101301723
chr7	101301770	101301771
chr7	101301788	101301789
chr7	101302065	101302066
chr7	101302166	101302167
chr7	101302500	101302501
chr7	101302554	101302555
chr7	101302570	101302571
chr7	101302638	101302639
chr7	101302646	101302647
chr7	101302659	101302660
chr7	101302726	101302727
chr7	101303283	101303284
chr7	101303284	101303285
chr7	101303327	101303328
chr7	101303340	101303341
chr7	101303516	101303517
chr7	101303521	101303522
chr7	101303570	101303571
chr7	101303705	101303706
chr7	101303830	101303831
chr7	101303900	101303901
chr7	101303981	101303982
chr7	101304123	101304124
chr7	101304347	101304348
chr7	101304348	101304349
chr7	101304403	101304404
chr7	101304748	101304749
chr7	101304801	101304802
chr7	101304931	101304932
chr7	101305229	101305230
chr7	101305249	101305250
chr7	101305277	101305278
chr7	101305349	101305350
chr7	101305576	101305577
chr7	101305579	101305580
chr7	101305745	101305746
chr7	101306007	101306008
chr7	101306018	101306019
chr7	101306103	101306104
chr7	101306148	101306149
chr7	101306159	101306160
chr7	101306284	101306285
chr7	101306632	101306633
chr7	101307046	101307047
chr7	101307163	101307164
chr7	101307614	101307615
chr7	101307752	101307753
chr7	101308024	101308025
chr7	101308141	101308142
chr7	101308152	101308153
chr7	101308391	101308392
chr7	101308477	101308478
chr7	101308560	101308561
chr7	101308765	101308766
chr7	101308837	101308838
chr7	101308858	101308859
chr7	101308870	101308871
chr7	101308891	101308892
chr7	101309770	101309771
chr7	101310345	101310346
chr7	101310486	101310487
chr7	101310706	101310707
chr7	101310969	101310970
chr7	101311035	101311036
chr7	101311373	101311374
chr7	101311386	101311387
chr7	101311529	101311530
chr7	101311749	101311750
chr7	101311873	101311874
chr7	101311874	101311875
chr7	101311895	101311896
chr7	101312121	101312122
chr7	101312149	101312150
chr7	101312259	101312260
chr7	101312315	101312316
chr7	101312617	101312618
chr7	101312761	101312762
chr7	101312791	101312792
chr7	101312904	101312905
chr7	101312905	101312906
chr7	101312918	101312919
chr7	101313099	101313100
chr7	101313237	101313238
chr7	101313807	101313808
chr7	101313859	101313860
chr7	101313900	101313901
chr7	101313915	101313916
chr7	101314136	101314137
chr7	101314213	101314214
chr7	101314252	101314253
chr7	101314311	101314312
chr7	101314331	101314332
chr7	101314332	101314333
chr7	101314380	101314381
chr7	101314455	101314456
chr7	101314792	101314793
chr7	101314803	101314804
chr7	101314869	101314870
chr7	101314879	101314880
chr7	101315087	101315088
chr7	101315129	101315130
chr7	101315142	101315143
chr7	101315152	101315153
chr7	101315177	101315178
chr7	101315450	101315451
chr7	101315530	101315531
chr7	101315595	101315596
chr7	101315778	101315779
chr7	101315821	101315822
chr7	101315832	101315833
chr7	101315879	101315880
chr7	101315967	101315968
chr7	101315976	101315977
chr7	101316164	101316165
chr7	101316166	101316167
chr7	101316353	101316354
chr7	101316677	101316678
chr7	101316703	101316704
chr7	101316866	101316867
chr7	101317289	101317290
chr7	101317292	101317293
chr7	101317314	101317315
chr7	101317335	101317336
chr7	101317394	101317395
chr7	101317570	101317571
chr7	101317745	101317746
chr7	101317905	101317906
chr7	101317909	101317910
chr7	101317911	101317912
chr7	101317913	101317914
chr7	101317930	101317931
chr7	101317956	101317957
chr7	101318127	101318128
chr7	101318560	101318561
chr7	101318820	101318821
chr7	101319045	101319046
chr7	101319088	101319089
chr7	101319261	101319262
chr7	101319388	101319389
chr7	101319506	101319507
chr7	101319633	101319634
chr7	101319721	101319722
chr7	101319768	101319769
chr7	101319804	101319805
chr7	101320074	101320075
chr7	101320507	101320508
chr7	101320715	101320716
chr7	101321032	101321033
chr7	101321123	101321124
chr7	101322074	101322075
chr7	101322201	101322202
chr7	101322330	101322331
chr7	101322536	101322537
chr7	101322619	101322620
chr7	101322723	101322724
chr7	101323086	101323087
chr7	101323184	101323185
chr7	101323204	101323205
chr7	101323876	101323877
chr7	101323928	101323929
chr7	101323937	101323938
chr7	101324160	101324161
chr7	101324234	101324235
chr7	101324236	101324237
chr7	101324328	101324329
chr7	101324372	101324373
chr7	101324521	101324522
chr7	101325535	101325536
chr7	101325666	101325667
chr7	101325830	101325831
chr7	101325870	101325871
chr7	101325874	101325875
chr7	101325895	101325896
chr7	101325924	101325925
chr7	101325925	101325926
chr7	101325935	101325936
chr7	101325963	101325964
chr7	101325989	101325990
chr7	101326216	101326217
chr7	101326391	101326392
chr7	101326519	101326520
chr7	101326543	101326544
chr7	101326582	101326583
chr7	101326583	101326584
chr7	101326661	101326662
chr7	101326750	101326751
chr7	101326818	101326819
chr7	101327441	101327442
chr7	101327781	101327782
chr7	101328850	101328851
chr7	101328958	101328959
chr7	101329300	101329301
chr7	101331012	101331013
chr7	101331516	101331517
chr7	101331678	101331679
chr7	101331760	101331761
chr7	101331895	101331896
chr7	101332392	101332393
chr7	101332494	101332495
chr7	101333303	101333304
chr7	101333835	101333836
chr7	101333938	101333939
chr7	101334087	101334088
chr7	101335336	101335337
chr7	101335369	101335370
chr7	101335653	101335654
chr7	101335726	101335727
chr7	101335750	101335751
chr7	101335787	101335788
chr7	101335792	101335793
chr7	101335804	101335805
chr7	101335939	101335940
chr7	101335982	101335983
chr7	101336936	101336937
chr7	101336940	101336941
chr7	101337632	101337633
chr7	101337981	101337982
chr7	101338002	101338003
chr7	101338176	101338177
chr7	101338356	101338357
chr7	101338953	101338954
chr7	101339207	101339208
chr7	101339425	101339426
chr7	101339492	101339493
chr7	101340028	101340029
chr7	101340029	101340030
chr7	101340181	101340182
chr7	101340201	101340202
chr7	101340285	101340286
chr7	101340369	101340370
chr7	101340439	101340440
chr7	101340463	101340464
chr7	101340698	101340699
chr7	101340707	101340708
chr7	101340744	101340745
chr7	101340958	101340959
chr7	101341135	101341136
chr7	101341331	101341332
chr7	101341488	101341489
chr7	101341566	101341567
chr7	101341608	101341609
chr7	101341784	101341785
chr7	101341935	101341936
chr7	101341937	101341938
chr7	101341963	101341964
chr7	101342116	101342117
chr7	101342182	101342183
chr7	101342190	101342191
chr7	101342267	101342268
chr7	101342326	101342327
chr7	101342353	101342354
chr7	101342364	101342365
chr7	101342685	101342686
chr7	101342809	101342810
chr7	101342856	101342857
chr7	101343036	101343037
chr7	101343039	101343040
chr7	101343471	101343472
chr7	101344119	101344120
chr7	101344147	101344148
chr7	101344312	101344313
chr7	101344428	101344429
chr7	101344439	101344440
chr7	101344511	101344512
chr7	101344652	101344653
chr7	101344725	101344726
chr7	101345404	101345405
chr7	101345430	101345431
chr7	101345502	101345503
chr7	101345507	101345508
chr7	101346028	101346029
chr7	101346144	101346145
chr7	101346389	101346390
chr7	101346434	101346435
chr7	101346674	101346675
chr7	101346678	101346679
chr7	101346679	101346680
chr7	101346694	101346695
chr7	101346703	101346704
chr7	101346728	101346729
chr7	101346738	101346739
chr7	101346807	101346808
chr7	101346858	101346859
chr7	101346897	101346898
chr7	101346902	101346903
chr7	101347017	101347018
chr7	101347030	101347031
chr7	101347402	101347403
chr7	101347807	101347808
chr7	101347966	101347967
chr7	101348389	101348390
chr7	101348552	101348553
chr7	101348797	101348798
chr7	101348814	101348815
chr7	101348815	101348816
chr7	101348923	101348924
chr7	101348936	101348937
chr7	101348959	101348960
chr7	101349016	101349017
chr7	101349260	101349261
chr7	101349262	101349263
chr7	101349263	101349264
chr7	101349363	101349364
chr7	101349639	101349640
chr7	101349641	101349642
chr7	101349672	101349673
chr7	101349690	101349691
chr7	101349702	101349703
chr7	101349763	101349764
chr7	101350167	101350168
chr7	101350382	101350383
chr7	101350586	101350587
chr7	101350879	101350880
chr7	101350985	101350986
chr7	101351370	101351371
chr7	101351512	101351513
chr7	101351711	101351712
chr7	101351847	101351848
chr7	101352120	101352121
chr7	101352190	101352191
chr7	101352427	101352428
chr7	101352428	101352429
chr7	101352530	101352531
chr7	101352563	101352564
chr7	101354204	101354205
chr7	101354447	101354448
chr7	101354756	101354757
chr7	101354838	101354839
chr7	101355256	101355257
chr7	101355487	101355488
chr7	101355491	101355492
chr7	101355661	101355662
chr7	101355698	101355699
chr7	101355985	101355986
chr7	101355991	101355992
chr7	101355997	101355998
chr7	101356382	101356383
chr7	101356519	101356520
chr7	101356596	101356597
chr7	101357238	101357239
chr7	101357629	101357630
chr7	101358546	101358547
chr7	101358828	101358829
chr7	101358889	101358890
chr7	101358986	101358987
chr7	101359498	101359499
chr7	101359560	101359561
chr7	101360222	101360223
chr7	101360531	101360532
chr7	101361057	101361058
chr7	101361305	101361306
chr7	101361391	101361392
chr7	101361441	101361442
chr7	101361449	101361450
chr7	101361492	101361493
chr7	101362109	101362110
chr7	101362336	101362337
chr7	101362625	101362626
chr7	101362708	101362709
chr7	101364009	101364010
chr7	101364290	101364291
chr7	101364588	101364589
chr7	101364593	101364594
chr7	101364682	101364683
chr7	101364741	101364742
chr7	101364931	101364932
chr7	101365098	101365099
chr7	101365110	101365111
chr7	101365150	101365151
chr7	101365206	101365207
chr7	101365306	101365307
chr7	101365307	101365308
chr7	101365308	101365309
chr7	101365311	101365312
chr7	101365345	101365346
chr7	101365544	101365545
chr7	101365563	101365564
chr7	101365588	101365589
chr7	101365594	101365595
chr7	101365601	101365602
chr7	101365608	101365609
chr7	101365613	101365614
chr7	101365646	101365647
chr7	101365727	101365728
chr7	101365744	101365745
chr7	101365814	101365815
chr7	101365854	101365855
chr7	101365916	101365917
chr7	101366137	101366138
chr7	101366138	101366139
chr7	101366180	101366181
chr7	101366184	101366185
chr7	101366214	101366215
chr7	101366234	101366235
chr7	101366238	101366239
chr7	101366251	101366252
chr7	101366400	101366401
chr7	101366427	101366428
chr7	101366482	101366483
chr7	101366558	101366559
chr7	101366652	101366653
chr7	101366720	101366721
chr7	101366727	101366728
chr7	101366768	101366769
chr7	101366814	101366815
chr7	101366944	101366945
chr7	101367071	101367072
chr7	101367176	101367177
chr7	101367216	101367217
chr7	101367222	101367223
chr7	101367224	101367225
chr7	101367251	101367252
chr7	101367267	101367268
chr7	101367320	101367321
chr7	101367331	101367332
chr7	101367364	101367365
chr7	101367394	101367395
chr7	101367404	101367405
chr7	101367418	101367419
chr7	101367556	101367557
chr7	101367636	101367637
chr7	101367658	101367659
chr7	101367721	101367722
chr7	101367780	101367781
chr7	101368069	101368070
chr7	101368110	101368111
chr7	101368159	101368160
chr7	101368272	101368273
chr7	101368278	101368279
chr7	101368314	101368315
chr7	101368407	101368408
chr7	101368439	101368440
chr7	101368493	101368494
chr7	101368497	101368498
chr7	101368644	101368645
chr7	101368756	101368757
chr7	101368901	101368902
chr7	101368926	101368927
chr7	101369022	101369023
chr7	101369163	101369164
chr7	101369174	101369175
chr7	101369179	101369180
chr7	101369309	101369310
chr7	101369444	101369445
chr7	101369467	101369468
chr7	101369478	101369479
chr7	101369575	101369576
chr7	101369591	101369592
chr7	101369776	101369777
chr7	101369917	101369918
chr7	101370004	101370005
chr7	101370038	101370039
chr7	101370041	101370042
chr7	101370055	101370056
chr7	101370057	101370058
chr7	101370063	101370064
chr7	101370066	101370067
chr7	101370660	101370661
chr7	101370764	101370765
chr7	101370935	101370936
chr7	101371004	101371005
chr7	101371031	101371032
chr7	101371055	101371056
chr7	101371119	101371120
chr7	101371153	101371154
chr7	101371166	101371167
chr7	101371167	101371168
chr7	101371172	101371173
chr7	101371186	101371187
chr7	101371222	101371223
chr7	101371247	101371248
chr7	101371353	101371354
chr7	101371366	101371367
chr7	101371367	101371368
chr7	101371372	101371373
chr7	101371652	101371653
chr7	101371698	101371699
chr7	101371725	101371726
chr7	101371750	101371751
chr7	101371784	101371785
chr7	101371824	101371825
chr7	101371836	101371837
chr7	101371857	101371858
chr7	101371864	101371865
chr7	101371883	101371884
chr7	101371890	101371891
chr7	101371895	101371896
chr7	101371923	101371924
chr7	101371949	101371950
chr7	101371959	101371960
chr7	101371999	101372000
chr7	101372119	101372120
chr7	101372301	101372302
chr7	101372370	101372371
chr7	101372425	101372426
chr7	101372501	101372502
chr7	101372541	101372542
chr7	101372649	101372650
chr7	101372673	101372674
chr7	101372736	101372737
chr7	101372897	101372898
chr7	101372914	101372915
chr7	101372917	101372918
chr7	101373448	101373449
chr7	101373530	101373531
chr7	101373542	101373543
chr7	101373635	101373636
chr7	101373646	101373647
chr7	101373656	101373657
chr7	101373666	101373667
chr7	101373736	101373737
chr7	101373793	101373794
chr7	101373847	101373848
chr7	101373848	101373849
chr7	101373851	101373852
chr7	101373892	101373893
chr7	101373894	101373895
chr7	101373901	101373902
chr7	101374023	101374024
chr7	101374058	101374059
chr7	101374121	101374122
chr7	101374208	101374209
chr7	101374274	101374275
chr7	101374289	101374290
chr7	101374465	101374466
chr7	101374655	101374656
chr7	101374658	101374659
chr7	101374735	101374736
chr7	101374750	101374751
chr7	101374970	101374971
chr7	101375006	101375007
chr7	101375240	101375241
chr7	101375253	101375254
chr7	101375519	101375520
chr7	101375591	101375592
chr7	101375643	101375644
chr7	101375805	101375806
chr7	101376326	101376327
chr7	101376703	101376704
chr7	101377276	101377277
chr7	101378651	101378652
chr7	101378734	101378735
chr7	101378749	101378750
chr7	101379388	101379389
chr7	101380163	101380164
chr7	101380968	101380969
chr7	101380984	101380985
chr7	101381723	101381724
chr7	101381810	101381811
chr7	101382014	101382015
chr7	101382071	101382072
chr7	101382699	101382700
chr7	101382826	101382827
chr7	101383076	101383077
chr7	101383867	101383868
chr7	101384054	101384055
chr7	101384509	101384510
chr7	101385208	101385209
chr7	101385234	101385235
chr7	101386088	101386089
chr7	101386198	101386199
chr7	101387427	101387428
chr7	101387497	101387498
chr7	101387505	101387506
chr7	101388290	101388291
chr7	101388831	101388832
chr7	101389328	101389329
chr7	101389922	101389923
chr7	101390322	101390323
chr7	101390689	101390690
chr7	101390923	101390924
chr7	101391028	101391029
chr7	101391081	101391082
chr7	101391184	101391185
chr7	101391188	101391189
chr7	101392013	101392014
chr7	101392053	101392054
chr7	101392388	101392389
chr7	101392428	101392429
chr7	101392576	101392577
chr7	101392779	101392780
chr7	101392852	101392853
chr7	101393004	101393005
chr7	101393005	101393006
chr7	101393245	101393246
chr7	101393260	101393261
chr7	101393619	101393620
chr7	101393694	101393695
chr7	101394989	101394990
chr7	101395077	101395078
chr7	101395125	101395126
chr7	101395141	101395142
chr7	101395238	101395239
chr7	101395256	101395257
chr7	101395603	101395604
chr7	101395832	101395833
chr7	101395865	101395866
chr7	101395883	101395884
chr7	101396027	101396028
chr7	101396166	101396167
chr7	101396306	101396307
chr7	101396367	101396368
chr7	101396419	101396420
chr7	101396443	101396444
chr7	101396569	101396570
chr7	101396717	101396718
chr7	101396766	101396767
chr7	101396861	101396862
chr7	101396980	101396981
chr7	101397031	101397032
chr7	101397210	101397211
chr7	101397453	101397454
chr7	101397608	101397609
chr7	101397820	101397821
chr7	101397874	101397875
chr7	101397897	101397898
chr7	101397914	101397915
chr7	101398030	101398031
chr7	101398088	101398089
chr7	101398347	101398348
chr7	101398528	101398529
chr7	101398611	101398612
chr7	101398627	101398628
chr7	101398840	101398841
chr7	101398875	101398876
chr7	101399037	101399038
chr7	101399170	101399171
chr7	101399187	101399188
chr7	101399224	101399225
chr7	101399234	101399235
chr7	101399257	101399258
chr7	101399282	101399283
chr7	101399287	101399288
chr7	101399358	101399359
chr7	101399472	101399473
chr7	101399692	101399693
chr7	101399733	101399734
chr7	101399739	101399740
chr7	101399746	101399747
chr7	101399752	101399753
chr7	101399758	101399759
chr7	101399776	101399777
chr7	101399810	101399811
chr7	101399901	101399902
chr7	101399935	101399936
chr7	101400113	101400114
chr7	101400136	101400137
chr7	101400149	101400150
chr7	101400315	101400316
chr7	101400375	101400376
chr7	101400536	101400537
chr7	101400554	101400555
chr7	101400569	101400570
chr7	101400631	101400632
chr7	101400632	101400633
chr7	101400680	101400681
chr7	101400701	101400702
chr7	101400711	101400712
chr7	101400857	101400858
chr7	101400964	101400965
chr7	101400997	101400998
chr7	101401029	101401030
chr7	101401097	101401098
chr7	101401103	101401104
chr7	101401166	101401167
chr7	101401170	101401171
chr7	101401181	101401182
chr7	101401268	101401269
chr7	101401352	101401353
chr7	101401633	101401634
chr7	101401893	101401894
chr7	101401921	101401922
chr7	101402099	101402100
chr7	101402420	101402421
chr7	101402455	101402456
chr7	101402684	101402685
chr7	101402722	101402723
chr7	101402809	101402810
chr7	101402829	101402830
chr7	101402831	101402832
chr7	101402834	101402835
chr7	101402921	101402922
chr7	101402994	101402995
chr7	101403029	101403030
chr7	101403091	101403092
chr7	101403133	101403134
chr7	101403210	101403211
chr7	101403228	101403229
chr7	101403302	101403303
chr7	101403340	101403341
chr7	101403354	101403355
chr7	101403487	101403488
chr7	101403523	101403524
chr7	101403567	101403568
chr7	101403572	101403573
chr7	101403573	101403574
chr7	101403629	101403630
chr7	101403666	101403667
chr7	101403719	101403720
chr7	101403774	101403775
chr7	101403781	101403782
chr7	101403936	101403937
chr7	101404058	101404059
chr7	101404067	101404068
chr7	101404086	101404087
chr7	101404192	101404193
chr7	101404268	101404269
chr7	101404446	101404447
chr7	101404636	101404637
chr7	101404662	101404663
chr7	101404707	101404708
chr7	101404723	101404724
chr7	101404822	101404823
chr7	101405069	101405070
chr7	101405484	101405485
chr7	101406015	101406016
chr7	101406178	101406179
chr7	101406263	101406264
chr7	101406414	101406415
chr7	101406421	101406422
chr7	101406500	101406501
chr7	101406506	101406507
chr7	101406583	101406584
chr7	101406748	101406749
chr7	101406797	101406798
chr7	101406924	101406925
chr7	101407123	101407124
chr7	101407181	101407182
chr7	101407248	101407249
chr7	101407381	101407382
chr7	101407660	101407661
chr7	101407728	101407729
chr7	101407762	101407763
chr7	101407796	101407797
chr7	101408004	101408005
chr7	101408039	101408040
chr7	101408159	101408160
chr7	101408166	101408167
chr7	101408172	101408173
chr7	101408261	101408262
chr7	101408651	101408652
chr7	101408915	101408916
chr7	101408972	101408973
chr7	101409284	101409285
chr7	101409308	101409309
chr7	101409680	101409681
chr7	101409729	101409730
chr7	101409761	101409762
chr7	101409835	101409836
chr7	101409910	101409911
chr7	101409963	101409964
chr7	101410191	101410192
chr7	101410224	101410225
chr7	101410264	101410265
chr7	101410365	101410366
chr7	101410545	101410546
chr7	101410596	101410597
chr7	101410671	101410672
chr7	101410764	101410765
chr7	101411246	101411247
chr7	101411411	101411412
chr7	101411578	101411579
chr7	101412262	101412263
chr7	101412564	101412565
chr7	101412626	101412627
chr7	101412803	101412804
chr7	101413095	101413096
chr7	101413368	101413369
chr7	101413797	101413798
chr7	101414260	101414261
chr7	101414318	101414319
chr7	101414672	101414673
chr7	101414976	101414977
chr7	101415482	101415483
chr7	101415623	101415624
chr7	101415673	101415674
chr7	101416187	101416188
chr7	101416673	101416674
chr7	101416936	101416937
chr7	101416977	101416978
chr7	101417014	101417015
chr7	101417039	101417040
chr7	101417194	101417195
chr7	101417234	101417235
chr7	101417342	101417343
chr7	101417581	101417582
chr7	101417614	101417615
chr7	101417666	101417667
chr7	101417840	101417841
chr7	101417841	101417842
chr7	101417927	101417928
chr7	101417997	101417998
chr7	101418154	101418155
chr7	101418436	101418437
chr7	101418505	101418506
chr7	101418509	101418510
chr7	101418585	101418586
chr7	101418651	101418652
chr7	101418669	101418670
chr7	101418792	101418793
chr7	101418915	101418916
chr7	101419090	101419091
chr7	101419141	101419142
chr7	101419166	101419167
chr7	101419168	101419169
chr7	101419456	101419457
chr7	101419462	101419463
chr7	101419529	101419530
chr7	101419534	101419535
chr7	101419669	101419670
chr7	101419834	101419835
chr7	101420485	101420486
chr7	101420532	101420533
chr7	101420566	101420567
chr7	101420645	101420646
chr7	101421455	101421456
chr7	101421822	101421823
chr7	101422130	101422131
chr7	101422552	101422553
chr7	101422553	101422554
chr7	101422696	101422697
chr7	101422809	101422810
chr7	101423071	101423072
chr7	101423102	101423103
chr7	101423133	101423134
chr7	101423157	101423158
chr7	101423195	101423196
chr7	101423338	101423339
chr7	101423487	101423488
chr7	101423657	101423658
chr7	101423672	101423673
chr7	101423734	101423735
chr7	101423857	101423858
chr7	101424003	101424004
chr7	101424294	101424295
chr7	101424337	101424338
chr7	101424374	101424375
chr7	101424563	101424564
chr7	101424589	101424590
chr7	101424744	101424745
chr7	101424756	101424757
chr7	101424815	101424816
chr7	101424840	101424841
chr7	101424902	101424903
chr7	101425094	101425095
chr7	101425225	101425226
chr7	101425228	101425229
chr7	101425233	101425234
chr7	101425262	101425263
chr7	101425321	101425322
chr7	101425423	101425424
chr7	101425468	101425469
chr7	101425479	101425480
chr7	101425503	101425504
chr7	101425574	101425575
chr7	101425628	101425629
chr7	101425655	101425656
chr7	101425761	101425762
chr7	101425781	101425782
chr7	101426115	101426116
chr7	101426137	101426138
chr7	101426287	101426288
chr7	101426327	101426328
chr7	101426487	101426488
chr7	101426501	101426502
chr7	101426514	101426515
chr7	101426546	101426547
chr7	101426960	101426961
chr7	101426985	101426986
chr7	101427034	101427035
chr7	101427232	101427233
chr7	101427282	101427283
chr7	101427543	101427544
chr7	101427545	101427546
chr7	101427635	101427636
chr7	101427647	101427648
chr7	101427666	101427667
chr7	101427886	101427887
chr7	101428069	101428070
chr7	101428090	101428091
chr7	101428098	101428099
chr7	101428168	101428169
chr7	101428206	101428207
chr7	101428389	101428390
chr7	101428405	101428406
chr7	101428410	101428411
chr7	101428450	101428451
chr7	101428477	101428478
chr7	101428605	101428606
chr7	101428860	101428861
chr7	101428927	101428928
chr7	101429004	101429005
chr7	101429135	101429136
chr7	101429183	101429184
chr7	101429363	101429364
chr7	101429373	101429374
chr7	101429398	101429399
chr7	101429527	101429528
chr7	101429581	101429582
chr7	101429628	101429629
chr7	101429803	101429804
chr7	101429906	101429907
chr7	101429912	101429913
chr7	101429946	101429947
chr7	101429992	101429993
chr7	101430130	101430131
chr7	101430153	101430154
chr7	101430368	101430369
chr7	101430431	101430432
chr7	101430442	101430443
chr7	101430450	101430451
chr7	101430496	101430497
chr7	101430499	101430500
chr7	101430613	101430614
chr7	101430703	101430704
chr7	101430729	101430730
chr7	101430742	101430743
chr7	101430779	101430780
chr7	101430818	101430819
chr7	101430982	101430983
chr7	101430991	101430992
chr7	101430995	101430996
chr7	101431012	101431013
chr7	101431016	101431017
chr7	101431040	101431041
chr7	101431081	101431082
chr7	101431087	101431088
chr7	101431116	101431117
chr7	101431270	101431271
chr7	101431310	101431311
chr7	101431388	101431389
chr7	101431424	101431425
chr7	101431584	101431585
chr7	101431597	101431598
chr7	101431607	101431608
chr7	101431614	101431615
chr7	101431857	101431858
chr7	101431924	101431925
chr7	101431947	101431948
chr7	101431950	101431951
chr7	101432106	101432107
chr7	101432190	101432191
chr7	101432667	101432668
chr7	101432686	101432687
chr7	101432775	101432776
chr7	101432812	101432813
chr7	101433050	101433051
chr7	101433077	101433078
chr7	101433103	101433104
chr7	101433244	101433245
chr7	101433969	101433970
chr7	101434238	101434239
chr7	101434278	101434279
chr7	101434313	101434314
chr7	101434346	101434347
chr7	101434398	101434399
chr7	101434399	101434400
chr7	101434402	101434403
chr7	101434536	101434537
chr7	101434569	101434570
chr7	101434706	101434707
chr7	101434736	101434737
chr7	101434920	101434921
chr7	101434971	101434972
chr7	101434981	101434982
chr7	101435189	101435190
chr7	101435262	101435263
chr7	101435340	101435341
chr7	101435568	101435569
chr7	101435628	101435629
chr7	101435866	101435867
chr7	101435933	101435934
chr7	101436000	101436001
chr7	101436154	101436155
chr7	101436252	101436253
chr7	101436388	101436389
chr7	101436486	101436487
chr7	101436600	101436601
chr7	101436633	101436634
chr7	101436643	101436644
chr7	101436783	101436784
chr7	101437052	101437053
chr7	101437065	101437066
chr7	101437160	101437161
chr7	101437276	101437277
chr7	101437320	101437321
chr7	101437357	101437358
chr7	101437483	101437484
chr7	101437507	101437508
chr7	101437579	101437580
chr7	101438096	101438097
chr7	101438151	101438152
chr7	101438279	101438280
chr7	101438287	101438288
chr7	101438329	101438330
chr7	101438331	101438332
chr7	101438355	101438356
chr7	101438409	101438410
chr7	101438749	101438750
chr7	101438874	101438875
chr7	101439315	101439316
chr7	101439398	101439399
chr7	101439810	101439811
chr7	101440848	101440849
chr7	101441055	101441056
chr7	101441429	101441430
chr7	101441499	101441500
chr7	101441871	101441872
chr7	101442003	101442004
chr7	101442075	101442076
chr7	101442240	101442241
chr7	101442276	101442277
chr7	101442381	101442382
chr7	101443193	101443194
chr7	101443372	101443373
chr7	101443766	101443767
chr7	101444009	101444010
chr7	101444105	101444106
chr7	101444377	101444378
chr7	101444432	101444433
chr7	101444479	101444480
chr7	101444612	101444613
chr7	101444696	101444697
chr7	101444845	101444846
chr7	101445098	101445099
chr7	101445114	101445115
chr7	101445619	101445620
chr7	101445855	101445856
chr7	101445948	101445949
chr7	101446124	101446125
chr7	101446237	101446238
chr7	101446265	101446266
chr7	101446389	101446390
chr7	101446456	101446457
chr7	101446537	101446538
chr7	101446538	101446539
chr7	101446556	101446557
chr7	101446808	101446809
chr7	101446846	101446847
chr7	101446911	101446912
chr7	101446952	101446953
chr7	101446980	101446981
chr7	101447149	101447150
chr7	101447237	101447238
chr7	101447288	101447289
chr7	101447289	101447290
chr7	101447311	101447312
chr7	101447349	101447350
chr7	101447383	101447384
chr7	101447443	101447444
chr7	101447449	101447450
chr7	101447504	101447505
chr7	101447664	101447665
chr7	101447686	101447687
chr7	101447760	101447761
chr7	101447783	101447784
chr7	101447824	101447825
chr7	101447828	101447829
chr7	101447839	101447840
chr7	101447903	101447904
chr7	101447904	101447905
chr7	101447921	101447922
chr7	101447926	101447927
chr7	101448149	101448150
chr7	101448179	101448180
chr7	101448220	101448221
chr7	101448747	101448748
chr7	101449071	101449072
chr7	101449309	101449310
chr7	101449321	101449322
chr7	101449333	101449334
chr7	101449731	101449732
chr7	101450727	101450728
chr7	101451836	101451837
chr7	101452073	101452074
chr7	101452133	101452134
chr7	101452469	101452470
chr7	101452521	101452522
chr7	101452556	101452557
chr7	101452695	101452696
chr7	101452796	101452797
chr7	101453401	101453402
chr7	101454274	101454275
chr7	101454615	101454616
chr7	101454921	101454922
chr7	101455466	101455467
chr7	101455783	101455784
chr7	101455794	101455795
chr7	101455831	101455832
chr7	101456137	101456138
chr7	101456548	101456549
chr7	101456725	101456726
chr7	101457038	101457039
chr7	101457066	101457067
chr7	101457203	101457204
chr7	101457242	101457243
chr7	101457296	101457297
chr7	101457330	101457331
chr7	101457446	101457447
chr7	101457495	101457496
chr7	101457806	101457807
chr7	101457827	101457828
chr7	101458197	101458198
chr7	101458444	101458445
chr7	101458492	101458493
chr7	101458808	101458809
chr7	101458896	101458897
chr7	101459179	101459180
chr7	101459405	101459406
chr7	101459662	101459663
chr7	101459743	101459744
chr7	101459788	101459789
chr7	101460302	101460303
chr7	101460345	101460346
chr7	101460426	101460427
chr7	101460464	101460465
chr7	101460638	101460639
chr7	101460875	101460876
chr7	101460882	101460883
chr7	101461047	101461048
chr7	101461124	101461125
chr7	101461203	101461204
chr7	101461204	101461205
chr7	101461205	101461206
chr7	101461206	101461207
chr7	101461226	101461227
chr7	101461271	101461272
chr7	101461274	101461275
chr7	101461295	101461296
chr7	101461656	101461657
chr7	101461665	101461666
chr7	101461692	101461693
chr7	101461748	101461749
chr7	101461749	101461750
chr7	101461780	101461781
chr7	101461803	101461804
chr7	101461850	101461851
chr7	101461888	101461889
chr7	101461940	101461941
chr7	101461954	101461955
chr7	101462009	101462010
chr7	101462348	101462349
chr7	101462401	101462402
chr7	101462404	101462405
chr7	101462582	101462583
chr7	101462606	101462607
chr7	101462680	101462681
chr7	101462698	101462699
chr7	101463029	101463030
chr7	101463054	101463055
chr7	101463206	101463207
chr7	101463249	101463250
chr7	101463319	101463320
chr7	101463353	101463354
chr7	101463545	101463546
chr7	101463604	101463605
chr7	101463636	101463637
chr7	101463661	101463662
chr7	101463676	101463677
chr7	101463811	101463812
chr7	101463835	101463836
chr7	101463836	101463837
chr7	101463857	101463858
chr7	101463878	101463879
chr7	101463891	101463892
chr7	101463897	101463898
chr7	101463913	101463914
chr7	101463926	101463927
chr7	101463989	101463990
chr7	101464009	101464010
chr7	101464020	101464021
chr7	101464093	101464094
chr7	101464108	101464109
chr7	101464109	101464110
chr7	101464116	101464117
chr7	101464121	101464122
chr7	101464223	101464224
chr7	101464312	101464313
chr7	101464353	101464354
chr7	101464439	101464440
chr7	101464447	101464448
chr7	101464522	101464523
chr7	101464575	101464576
chr7	101464576	101464577
chr7	101464594	101464595
chr7	101464612	101464613
chr7	101464638	101464639
chr7	101464885	101464886
chr7	101464960	101464961
chr7	101464994	101464995
chr7	101465046	101465047
chr7	101465071	101465072
chr7	101465306	101465307
chr7	101465446	101465447
chr7	101465467	101465468
chr7	101465481	101465482
chr7	101465484	101465485
chr7	101465591	101465592
chr7	101465684	101465685
chr7	101465710	101465711
chr7	101465876	101465877
chr7	101466096	101466097
chr7	101466185	101466186
chr7	101466277	101466278
chr7	101466800	101466801
chr7	101466804	101466805
chr7	101466830	101466831
chr7	101466870	101466871
chr7	101466881	101466882
chr7	101466964	101466965
chr7	101467222	101467223
chr7	101467280	101467281
chr7	101467527	101467528
chr7	101467551	101467552
chr7	101467560	101467561
chr7	101467683	101467684
chr7	101467768	101467769
chr7	101468665	101468666
chr7	101468791	101468792
chr7	101468848	101468849
chr7	101468865	101468866
chr7	101468866	101468867
chr7	101469000	101469001
chr7	101469096	101469097
chr7	101469127	101469128
chr7	101469246	101469247
chr7	101469357	101469358
chr7	101469844	101469845
chr7	101469847	101469848
chr7	101470168	101470169
chr7	101470646	101470647
chr7	101470680	101470681
chr7	101470718	101470719
chr7	101470949	101470950
chr7	101471394	101471395
chr7	101471429	101471430
chr7	101471957	101471958
chr7	101472088	101472089
chr7	101472182	101472183
chr7	101472624	101472625
chr7	101473474	101473475
chr7	101473899	101473900
chr7	101473932	101473933
chr7	101474038	101474039
chr7	101474195	101474196
chr7	101474393	101474394
chr7	101474962	101474963
chr7	101475161	101475162
chr7	101475869	101475870
chr7	101475871	101475872
chr7	101476001	101476002
chr7	101476527	101476528
chr7	101477383	101477384
chr7	101477577	101477578
chr7	101477763	101477764
chr7	101477825	101477826
chr7	101477837	101477838
chr7	101478295	101478296
chr7	101478315	101478316
chr7	101478473	101478474
chr7	101478601	101478602
chr7	101478774	101478775
chr7	101478925	101478926
chr7	101478963	101478964
chr7	101479038	101479039
chr7	101479077	101479078
chr7	101479393	101479394
chr7	101479572	101479573
chr7	101479980	101479981
chr7	101479991	101479992
chr7	101480037	101480038
chr7	101480182	101480183
chr7	101480234	101480235
chr7	101480278	101480279
chr7	101480501	101480502
chr7	101480549	101480550
chr7	101480690	101480691
chr7	101480901	101480902
chr7	101481026	101481027
chr7	101481096	101481097
chr7	101481351	101481352
chr7	101481359	101481360
chr7	101481361	101481362
chr7	101481552	101481553
chr7	101481579	101481580
chr7	101481764	101481765
chr7	101482008	101482009
chr7	101482292	101482293
chr7	101482357	101482358
chr7	101482503	101482504
chr7	101482511	101482512
chr7	101482803	101482804
chr7	101483292	101483293
chr7	101483601	101483602
chr7	101483618	101483619
chr7	101483629	101483630
chr7	101483837	101483838
chr7	101484143	101484144
chr7	101484576	101484577
chr7	101484642	101484643
chr7	101484662	101484663
chr7	101484716	101484717
chr7	101484766	101484767
chr7	101484777	101484778
chr7	101484863	101484864
chr7	101484918	101484919
chr7	101485066	101485067
chr7	101485068	101485069
chr7	101485600	101485601
chr7	101485645	101485646
chr7	101485687	101485688
chr7	101485742	101485743
chr7	101485767	101485768
chr7	101485898	101485899
chr7	101486130	101486131
chr7	101486137	101486138
chr7	101486139	101486140
chr7	101486182	101486183
chr7	101486201	101486202
chr7	101486286	101486287
chr7	101486368	101486369
chr7	101486376	101486377
chr7	101486407	101486408
chr7	101486417	101486418
chr7	101486484	101486485
chr7	101486514	101486515
chr7	101486528	101486529
chr7	101486593	101486594
chr7	101486762	101486763
chr7	101486805	101486806
chr7	101486890	101486891
chr7	101486899	101486900
chr7	101487060	101487061
chr7	101487192	101487193
chr7	101487288	101487289
chr7	101487326	101487327
chr7	101487353	101487354
chr7	101487367	101487368
chr7	101487405	101487406
chr7	101487412	101487413
chr7	101487485	101487486
chr7	101487508	101487509
chr7	101487527	101487528
chr7	101487555	101487556
chr7	101487562	101487563
chr7	101487587	101487588
chr7	101487818	101487819
chr7	101488095	101488096
chr7	101488253	101488254
chr7	101488389	101488390
chr7	101488479	101488480
chr7	101488492	101488493
chr7	101488540	101488541
chr7	101488578	101488579
chr7	101488599	101488600
chr7	101488618	101488619
chr7	101488623	101488624
chr7	101488884	101488885
chr7	101489321	101489322
chr7	101489362	101489363
chr7	101489474	101489475
chr7	101489587	101489588
chr7	101489614	101489615
chr7	101489735	101489736
chr7	101490039	101490040
chr7	101490206	101490207
chr7	101490266	101490267
chr7	101490921	101490922
chr7	101490975	101490976
chr7	101491032	101491033
chr7	101491054	101491055
chr7	101491147	101491148
chr7	101491475	101491476
chr7	101491561	101491562
chr7	101492440	101492441
chr7	101492611	101492612
chr7	101492670	101492671
chr7	101492945	101492946
chr7	101493153	101493154
chr7	101493218	101493219
chr7	101493391	101493392
chr7	101493979	101493980
chr7	101494274	101494275
chr7	101494275	101494276
chr7	101494285	101494286
chr7	101494357	101494358
chr7	101494705	101494706
chr7	101495225	101495226
chr7	101495233	101495234
chr7	101495410	101495411
chr7	101495433	101495434
chr7	101495529	101495530
chr7	101495612	101495613
chr7	101495750	101495751
chr7	101495889	101495890
chr7	101495925	101495926
chr7	101495944	101495945
chr7	101496774	101496775
chr7	101496816	101496817
chr7	101497037	101497038
chr7	101497073	101497074
chr7	101497271	101497272
chr7	101497272	101497273
chr7	101497346	101497347
chr7	101497462	101497463
chr7	101497522	101497523
chr7	101497553	101497554
chr7	101497646	101497647
chr7	101497840	101497841
chr7	101498112	101498113
chr7	101498122	101498123
chr7	101498157	101498158
chr7	101498276	101498277
chr7	101498383	101498384
chr7	101498386	101498387
chr7	101498399	101498400
chr7	101498508	101498509
chr7	101498580	101498581
chr7	101498613	101498614
chr7	101498862	101498863
chr7	101498901	101498902
chr7	101499129	101499130
chr7	101499130	101499131
chr7	101499311	101499312
chr7	101499318	101499319
chr7	101499341	101499342
chr7	101499458	101499459
chr7	101499589	101499590
chr7	101499614	101499615
chr7	101499631	101499632
chr7	101499667	101499668
chr7	101499694	101499695
chr7	101499711	101499712
chr7	101499748	101499749
chr7	101499822	101499823
chr7	101499837	101499838
chr7	101499901	101499902
chr7	101499923	101499924
chr7	101500121	101500122
chr7	101500131	101500132
chr7	101500135	101500136
chr7	101500174	101500175
chr7	101500178	101500179
chr7	101500247	101500248
chr7	101500291	101500292
chr7	101500314	101500315
chr7	101500315	101500316
chr7	101500320	101500321
chr7	101500489	101500490
chr7	101500494	101500495
chr7	101500547	101500548
chr7	101500674	101500675
chr7	101500745	101500746
chr7	101500777	101500778
chr7	101500845	101500846
chr7	101500851	101500852
chr7	101500866	101500867
chr7	101500878	101500879
chr7	101500887	101500888
chr7	101500978	101500979
chr7	101501033	101501034
chr7	101501100	101501101
chr7	101501285	101501286
chr7	101501307	101501308
chr7	101501329	101501330
chr7	101501340	101501341
chr7	101501442	101501443
chr7	101501600	101501601
chr7	101501669	101501670
chr7	101502177	101502178
chr7	101502183	101502184
chr7	101502343	101502344
chr7	101502547	101502548
chr7	101502903	101502904
chr7	101502972	101502973
chr7	101503100	101503101
chr7	101503145	101503146
chr7	101503273	101503274
chr7	101503274	101503275
chr7	101503946	101503947
chr7	101504057	101504058
chr7	101504303	101504304
chr7	101504307	101504308
chr7	101504324	101504325
chr7	101504707	101504708
chr7	101504737	101504738
chr7	101506251	101506252
chr7	101507064	101507065
chr7	101507922	101507923
chr7	101507937	101507938
chr7	101508001	101508002
chr7	101508081	101508082
chr7	101508138	101508139
chr7	101508297	101508298
chr7	101508746	101508747
chr7	101508824	101508825
chr7	101508874	101508875
chr7	101508941	101508942
chr7	101509046	101509047
chr7	101509237	101509238
chr7	101509270	101509271
chr7	101509412	101509413
chr7	101509742	101509743
chr7	101509798	101509799
chr7	101509839	101509840
chr7	101509840	101509841
chr7	101509841	101509842
chr7	101509859	101509860
chr7	101509875	101509876
chr7	101509978	101509979
chr7	101510039	101510040
chr7	101510046	101510047
chr7	101510245	101510246
chr7	101510477	101510478
chr7	101510515	101510516
chr7	101510572	101510573
chr7	101510576	101510577
chr7	101510595	101510596
chr7	101510611	101510612
chr7	101510743	101510744
chr7	101510864	101510865
chr7	101511013	101511014
chr7	101511053	101511054
chr7	101511229	101511230
chr7	101511306	101511307
chr7	101511310	101511311
chr7	101511340	101511341
chr7	101511410	101511411
chr7	101511724	101511725
chr7	101512082	101512083
chr7	101512198	101512199
chr7	101512308	101512309
chr7	101513183	101513184
chr7	101513534	101513535
chr7	101513826	101513827
chr7	101514315	101514316
chr7	101514649	101514650
chr7	101514863	101514864
chr7	101514873	101514874
chr7	101515051	101515052
chr7	101515090	101515091
chr7	101515096	101515097
chr7	101515448	101515449
chr7	101515487	101515488
chr7	101515535	101515536
chr7	101515564	101515565
chr7	101515622	101515623
chr7	101515634	101515635
chr7	101515776	101515777
chr7	101515813	101515814
chr7	101516096	101516097
chr7	101516174	101516175
chr7	101516266	101516267
chr7	101517686	101517687
chr7	101517688	101517689
chr7	101517690	101517691
chr7	101517943	101517944
chr7	101518004	101518005
chr7	101518246	101518247
chr7	101518305	101518306
chr7	101518366	101518367
chr7	101518426	101518427
chr7	101518603	101518604
chr7	101518855	101518856
chr7	101518899	101518900
chr7	101519267	101519268
chr7	101519336	101519337
chr7	101519424	101519425
chr7	101519484	101519485
chr7	101520222	101520223
chr7	101520406	101520407
chr7	101520482	101520483
chr7	101520684	101520685
chr7	101520855	101520856
chr7	101521095	101521096
chr7	101521249	101521250
chr7	101521255	101521256
chr7	101521341	101521342
chr7	101521366	101521367
chr7	101521432	101521433
chr7	101521953	101521954
chr7	101522012	101522013
chr7	101522089	101522090
chr7	101522185	101522186
chr7	101522571	101522572
chr7	101522733	101522734
chr7	101522749	101522750
chr7	101522758	101522759
chr7	101523188	101523189
chr7	101523925	101523926
chr7	101523952	101523953
chr7	101523964	101523965
chr7	101524000	101524001
chr7	101524360	101524361
chr7	101524513	101524514
chr7	101524547	101524548
chr7	101524968	101524969
chr7	101524976	101524977
chr7	101524993	101524994
chr7	101525094	101525095
chr7	101525441	101525442
chr7	101525499	101525500
chr7	101525686	101525687
chr7	101525735	101525736
chr7	101525896	101525897
chr7	101526012	101526013
chr7	101526106	101526107
chr7	101526365	101526366
chr7	101526465	101526466
chr7	101526571	101526572
chr7	101526583	101526584
chr7	101526622	101526623
chr7	101526683	101526684
chr7	101526687	101526688
chr7	101526746	101526747
chr7	101526799	101526800
chr7	101526806	101526807
chr7	101526898	101526899
chr7	101526960	101526961
chr7	101527006	101527007
chr7	101527020	101527021
chr7	101527043	101527044
chr7	101527067	101527068
chr7	101527105	101527106
chr7	101527165	101527166
chr7	101527277	101527278
chr7	101527335	101527336
chr7	101527433	101527434
chr7	101527519	101527520
chr7	101527521	101527522
chr7	101527553	101527554
chr7	101527554	101527555
chr7	101527579	101527580
chr7	101527961	101527962
chr7	101527970	101527971
chr7	101528010	101528011
chr7	101528147	101528148
chr7	101528164	101528165
chr7	101528272	101528273
chr7	101528302	101528303
chr7	101528329	101528330
chr7	101528360	101528361
chr7	101528931	101528932
chr7	101528945	101528946
chr7	101529030	101529031
chr7	101529104	101529105
chr7	101529273	101529274
chr7	101529362	101529363
chr7	101529711	101529712
chr7	101529866	101529867
chr7	101530349	101530350
chr7	101530496	101530497
chr7	101530566	101530567
chr7	101530645	101530646
chr7	101530819	101530820
chr7	101530978	101530979
chr7	101531112	101531113
chr7	101531130	101531131
chr7	101531131	101531132
chr7	101531395	101531396
chr7	101531412	101531413
chr7	101531446	101531447
chr7	101531473	101531474
chr7	101531503	101531504
chr7	101531596	101531597
chr7	101531741	101531742
chr7	101532005	101532006
chr7	101532195	101532196
chr7	101532303	101532304
chr7	101532304	101532305
chr7	101532473	101532474
chr7	101532482	101532483
chr7	101532683	101532684
chr7	101532819	101532820
chr7	101532953	101532954
chr7	101532984	101532985
chr7	101533004	101533005
chr7	101533056	101533057
chr7	101533069	101533070
chr7	101533076	101533077
chr7	101533262	101533263
chr7	101533308	101533309
chr7	101533605	101533606
chr7	101533699	101533700
chr7	101533806	101533807
chr7	101533808	101533809
chr7	101533814	101533815
chr7	101533868	101533869
chr7	101533940	101533941
chr7	101533945	101533946
chr7	101534175	101534176
chr7	101534257	101534258
chr7	101534335	101534336
chr7	101534337	101534338
chr7	101534346	101534347
chr7	101534405	101534406
chr7	101534450	101534451
chr7	101534565	101534566
chr7	101534599	101534600
chr7	101534639	101534640
chr7	101534685	101534686
chr7	101534686	101534687
chr7	101534744	101534745
chr7	101534861	101534862
chr7	101535014	101535015
chr7	101535204	101535205
chr7	101535591	101535592
chr7	101535615	101535616
chr7	101535972	101535973
chr7	101536085	101536086
chr7	101536155	101536156
chr7	101536202	101536203
chr7	101536340	101536341
chr7	101536373	101536374
chr7	101536505	101536506
chr7	101536666	101536667
chr7	101536715	101536716
chr7	101536734	101536735
chr7	101536798	101536799
chr7	101536946	101536947
chr7	101536970	101536971
chr7	101537180	101537181
chr7	101537220	101537221
chr7	101537356	101537357
chr7	101537392	101537393
chr7	101537635	101537636
chr7	101537678	101537679
chr7	101537683	101537684
chr7	101538572	101538573
chr7	101538737	101538738
chr7	101539351	101539352
chr7	101540019	101540020
chr7	101540020	101540021
chr7	101540403	101540404
chr7	101540544	101540545
chr7	101540678	101540679
chr7	101541579	101541580
chr7	101541962	101541963
chr7	101542127	101542128
chr7	101542409	101542410
chr7	101542711	101542712
chr7	101543645	101543646
chr7	101543780	101543781
chr7	101543837	101543838
chr7	101544041	101544042
chr7	101544067	101544068
chr7	101544111	101544112
chr7	101544199	101544200
chr7	101544213	101544214
chr7	101544560	101544561
chr7	101544958	101544959
chr7	101545035	101545036
chr7	101545052	101545053
chr7	101545072	101545073
chr7	101545080	101545081
chr7	101545253	101545254
chr7	101547044	101547045
chr7	101547600	101547601
chr7	101548399	101548400
chr7	101548491	101548492
chr7	101548584	101548585
chr7	101548697	101548698
chr7	101548703	101548704
chr7	101548935	101548936
chr7	101549211	101549212
chr7	101549307	101549308
chr7	101549442	101549443
chr7	101549547	101549548
chr7	101549834	101549835
chr7	101549876	101549877
chr7	101549961	101549962
chr7	101550129	101550130
chr7	101550227	101550228
chr7	101550292	101550293
chr7	101550469	101550470
chr7	101550472	101550473
chr7	101550528	101550529
chr7	101550602	101550603
chr7	101550630	101550631
chr7	101551088	101551089
chr7	101551113	101551114
chr7	101551122	101551123
chr7	101551140	101551141
chr7	101551249	101551250
chr7	101551341	101551342
chr7	101551343	101551344
chr7	101551344	101551345
chr7	101551548	101551549
chr7	101551734	101551735
chr7	101551843	101551844
chr7	101552286	101552287
chr7	101552667	101552668
chr7	101552697	101552698
chr7	101552716	101552717
chr7	101552756	101552757
chr7	101552853	101552854
chr7	101552985	101552986
chr7	101553191	101553192
chr7	101553249	101553250
chr7	101553383	101553384
chr7	101553498	101553499
chr7	101553510	101553511
chr7	101553827	101553828
chr7	101553972	101553973
chr7	101554565	101554566
chr7	101554655	101554656
chr7	101554978	101554979
chr7	101554999	101555000
chr7	101555053	101555054
chr7	101556226	101556227
chr7	101556244	101556245
chr7	101556491	101556492
chr7	101556591	101556592
chr7	101556614	101556615
chr7	101556618	101556619
chr7	101558366	101558367
chr7	101558399	101558400
chr7	101558479	101558480
chr7	101558863	101558864
chr7	101559259	101559260
chr7	101559377	101559378
chr7	101559466	101559467
chr7	101559468	101559469
chr7	101560231	101560232
chr7	101560268	101560269
chr7	101560274	101560275
chr7	101560637	101560638
chr7	101560669	101560670
chr7	101560679	101560680
chr7	101560806	101560807
chr7	101560955	101560956
chr7	101561223	101561224
chr7	101561246	101561247
chr7	101561345	101561346
chr7	101561831	101561832
chr7	101561838	101561839
chr7	101561842	101561843
chr7	101561891	101561892
chr7	101561910	101561911
chr7	101561967	101561968
chr7	101562180	101562181
chr7	101562299	101562300
chr7	101562319	101562320
chr7	101562497	101562498
chr7	101562567	101562568
chr7	101562641	101562642
chr7	101562876	101562877
chr7	101563040	101563041
chr7	101563131	101563132
chr7	101563217	101563218
chr7	101563267	101563268
chr7	101563587	101563588
chr7	101563791	101563792
chr7	101564085	101564086
chr7	101564107	101564108
chr7	101564190	101564191
chr7	101564325	101564326
chr7	101564409	101564410
chr7	101564786	101564787
chr7	101564966	101564967
chr7	101565634	101565635
chr7	101566042	101566043
chr7	101567663	101567664
chr7	101568167	101568168
chr7	101568474	101568475
chr7	101568614	101568615
chr7	101568639	101568640
chr7	101570466	101570467
chr7	101570492	101570493
chr7	101570517	101570518
chr7	101570725	101570726
chr7	101571053	101571054
chr7	101571307	101571308
chr7	101571433	101571434
chr7	101571521	101571522
chr7	101571611	101571612
chr7	101571733	101571734
chr7	101571943	101571944
chr7	101572315	101572316
chr7	101572563	101572564
chr7	101572961	101572962
chr7	101573018	101573019
chr7	101573276	101573277
chr7	101573350	101573351
chr7	101574485	101574486
chr7	101574645	101574646
chr7	101574735	101574736
chr7	101574928	101574929
chr7	101575352	101575353
chr7	101575489	101575490
chr7	101575930	101575931
chr7	101576240	101576241
chr7	101576795	101576796
chr7	101576858	101576859
chr7	101576896	101576897
chr7	101577088	101577089
chr7	101577384	101577385
chr7	101577954	101577955
chr7	101578554	101578555
chr7	101578761	101578762
chr7	101579876	101579877
chr7	101579941	101579942
chr7	101580059	101580060
chr7	101580069	101580070
chr7	101580536	101580537
chr7	101580572	101580573
chr7	101580597	101580598
chr7	101580891	101580892
chr7	101580952	101580953
chr7	101582286	101582287
chr7	101582324	101582325
chr7	101582344	101582345
chr7	101582952	101582953
chr7	101583106	101583107
chr7	101583121	101583122
chr7	101583440	101583441
chr7	101583554	101583555
chr7	101584134	101584135
chr7	101584163	101584164
chr7	101584260	101584261
chr7	101584268	101584269
chr7	101584291	101584292
chr7	101584337	101584338
chr7	101584403	101584404
chr7	101584493	101584494
chr7	101585132	101585133
chr7	101585148	101585149
chr7	101585163	101585164
chr7	101585314	101585315
chr7	101585600	101585601
chr7	101585627	101585628
chr7	101585634	101585635
chr7	101585635	101585636
chr7	101585692	101585693
chr7	101585754	101585755
chr7	101585782	101585783
chr7	101585803	101585804
chr7	101585855	101585856
chr7	101585920	101585921
chr7	101585999	101586000
chr7	101586121	101586122
chr7	101586414	101586415
chr7	101586658	101586659
chr7	101586663	101586664
chr7	101586769	101586770
chr7	101587135	101587136
chr7	101587243	101587244
chr7	101587286	101587287
chr7	101587329	101587330
chr7	101587345	101587346
chr7	101587492	101587493
chr7	101587642	101587643
chr7	101587990	101587991
chr7	101588239	101588240
chr7	101588449	101588450
chr7	101588543	101588544
chr7	101588682	101588683
chr7	101588815	101588816
chr7	101589014	101589015
chr7	101589131	101589132
chr7	101589140	101589141
chr7	101589161	101589162
chr7	101589180	101589181
chr7	101589237	101589238
chr7	101589342	101589343
chr7	101589583	101589584
chr7	101589594	101589595
chr7	101589668	101589669
chr7	101589748	101589749
chr7	101590069	101590070
chr7	101590215	101590216
chr7	101590264	101590265
chr7	101590296	101590297
chr7	101590459	101590460
chr7	101590676	101590677
chr7	101590697	101590698
chr7	101590739	101590740
chr7	101590779	101590780
chr7	101590789	101590790
chr7	101590822	101590823
chr7	101590927	101590928
chr7	101590957	101590958
chr7	101591313	101591314
chr7	101591752	101591753
chr7	101591807	101591808
chr7	101591943	101591944
chr7	101591968	101591969
chr7	101592090	101592091
chr7	101592107	101592108
chr7	101592224	101592225
chr7	101592718	101592719
chr7	101592728	101592729
chr7	101592966	101592967
chr7	101593025	101593026
chr7	101593542	101593543
chr7	101593637	101593638
chr7	101593889	101593890
chr7	101594005	101594006
chr7	101594027	101594028
chr7	101594122	101594123
chr7	101594152	101594153
chr7	101594186	101594187
chr7	101594207	101594208
chr7	101594224	101594225
chr7	101594276	101594277
chr7	101594291	101594292
chr7	101594302	101594303
chr7	101594420	101594421
chr7	101594429	101594430
chr7	101594430	101594431
chr7	101595182	101595183
chr7	101595301	101595302
chr7	101595360	101595361
chr7	101595428	101595429
chr7	101595642	101595643
chr7	101595667	101595668
chr7	101595717	101595718
chr7	101595737	101595738
chr7	101595860	101595861
chr7	101595928	101595929
chr7	101595950	101595951
chr7	101596422	101596423
chr7	101596579	101596580
chr7	101596632	101596633
chr7	101596810	101596811
chr7	101596996	101596997
chr7	101597052	101597053
chr7	101597135	101597136
chr7	101597150	101597151
chr7	101597221	101597222
chr7	101597464	101597465
chr7	101597468	101597469
chr7	101597626	101597627
chr7	101597722	101597723
chr7	101598903	101598904
chr7	101599629	101599630
chr7	101599775	101599776
chr7	101601269	101601270
chr7	101601407	101601408
chr7	101601505	101601506
chr7	101601566	101601567
chr7	101601850	101601851
chr7	101601928	101601929
chr7	101603062	101603063
chr7	101603064	101603065
chr7	101603566	101603567
chr7	101603766	101603767
chr7	101604044	101604045
chr7	101604261	101604262
chr7	101604289	101604290
chr7	101605076	101605077
chr7	101605493	101605494
chr7	101605838	101605839
chr7	101605897	101605898
chr7	101606109	101606110
chr7	101606661	101606662
chr7	101606714	101606715
chr7	101606890	101606891
chr7	101606903	101606904
chr7	101606905	101606906
chr7	101606924	101606925
chr7	101606966	101606967
chr7	101607019	101607020
chr7	101607390	101607391
chr7	101607471	101607472
chr7	101607628	101607629
chr7	101607640	101607641
chr7	101607689	101607690
chr7	101607693	101607694
chr7	101607701	101607702
chr7	101608029	101608030
chr7	101608076	101608077
chr7	101608200	101608201
chr7	101608627	101608628
chr7	101608748	101608749
chr7	101608916	101608917
chr7	101609162	101609163
chr7	101609315	101609316
chr7	101609344	101609345
chr7	101609427	101609428
chr7	101609522	101609523
chr7	101609530	101609531
chr7	101609566	101609567
chr7	101609829	101609830
chr7	101609940	101609941
chr7	101610000	101610001
chr7	101610040	101610041
chr7	101610140	101610141
chr7	101610204	101610205
chr7	101610241	101610242
chr7	101610303	101610304
chr7	101610311	101610312
chr7	101610379	101610380
chr7	101610392	101610393
chr7	101610584	101610585
chr7	101611016	101611017
chr7	101611167	101611168
chr7	101611889	101611890
chr7	101612035	101612036
chr7	101612037	101612038
chr7	101612227	101612228
chr7	101612405	101612406
chr7	101612824	101612825
chr7	101612938	101612939
chr7	101613140	101613141
chr7	101613815	101613816
chr7	101614052	101614053
chr7	101614349	101614350
chr7	101614802	101614803
chr7	101615558	101615559
chr7	101616295	101616296
chr7	101616669	101616670
chr7	101617643	101617644
chr7	101617659	101617660
chr7	101617995	101617996
chr7	101618018	101618019
chr7	101618112	101618113
chr7	101618311	101618312
chr7	101618396	101618397
chr7	101618440	101618441
chr7	101618489	101618490
chr7	101618491	101618492
chr7	101618567	101618568
chr7	101619309	101619310
chr7	101619828	101619829
chr7	101619938	101619939
chr7	101619946	101619947
chr7	101620117	101620118
chr7	101620329	101620330
chr7	101620350	101620351
chr7	101620692	101620693
chr7	101620720	101620721
chr7	101620769	101620770
chr7	101620791	101620792
chr7	101621188	101621189
chr7	101621218	101621219
chr7	101621440	101621441
chr7	101621507	101621508
chr7	101621586	101621587
chr7	101621693	101621694
chr7	101621892	101621893
chr7	101622168	101622169
chr7	101622343	101622344
chr7	101622395	101622396
chr7	101622686	101622687
chr7	101622786	101622787
chr7	101622907	101622908
chr7	101622968	101622969
chr7	101622975	101622976
chr7	101623037	101623038
chr7	101623048	101623049
chr7	101623220	101623221
chr7	101623234	101623235
chr7	101623305	101623306
chr7	101623754	101623755
chr7	101623814	101623815
chr7	101624276	101624277
chr7	101624282	101624283
chr7	101624640	101624641
chr7	101624756	101624757
chr7	101624870	101624871
chr7	101625222	101625223
chr7	101625433	101625434
chr7	101625555	101625556
chr7	101625593	101625594
chr7	101625594	101625595
chr7	101625894	101625895
chr7	101625951	101625952
chr7	101626076	101626077
chr7	101626224	101626225
chr7	101626257	101626258
chr7	101626539	101626540
chr7	101626740	101626741
chr7	101627041	101627042
chr7	101627301	101627302
chr7	101627353	101627354
chr7	101627516	101627517
chr7	101627556	101627557
chr7	101627812	101627813
chr7	101628162	101628163
chr7	101628260	101628261
chr7	101628372	101628373
chr7	101628465	101628466
chr7	101628966	101628967
chr7	101629059	101629060
chr7	101629194	101629195
chr7	101629202	101629203
chr7	101629213	101629214
chr7	101629247	101629248
chr7	101629443	101629444
chr7	101629968	101629969
chr7	101630175	101630176
chr7	101630354	101630355
chr7	101630914	101630915
chr7	101630995	101630996
chr7	101631260	101631261
chr7	101631293	101631294
chr7	101631822	101631823
chr7	101632372	101632373
chr7	101632493	101632494
chr7	101632568	101632569
chr7	101632595	101632596
chr7	101632600	101632601
chr7	101632665	101632666
chr7	101632678	101632679
chr7	101632679	101632680
chr7	101632781	101632782
chr7	101633026	101633027
chr7	101633032	101633033
chr7	101633068	101633069
chr7	101633107	101633108
chr7	101633117	101633118
chr7	101633118	101633119
chr7	101633133	101633134
chr7	101633179	101633180
chr7	101633379	101633380
chr7	101633416	101633417
chr7	101633646	101633647
chr7	101633782	101633783
chr7	101633911	101633912
chr7	101633937	101633938
chr7	101634025	101634026
chr7	101634114	101634115
chr7	101634118	101634119
chr7	101634119	101634120
chr7	101634211	101634212
chr7	101634215	101634216
chr7	101634265	101634266
chr7	101634315	101634316
chr7	101634343	101634344
chr7	101634350	101634351
chr7	101634488	101634489
chr7	101634533	101634534
chr7	101634915	101634916
chr7	101635008	101635009
chr7	101635534	101635535
chr7	101636117	101636118
chr7	101636159	101636160
chr7	101636494	101636495
chr7	101636577	101636578
chr7	101637177	101637178
chr7	101637481	101637482
chr7	101637799	101637800
chr7	101637879	101637880
chr7	101637887	101637888
chr7	101637993	101637994
chr7	101638134	101638135
chr7	101638448	101638449
chr7	101638471	101638472
chr7	101638483	101638484
chr7	101638787	101638788
chr7	101639096	101639097
chr7	101639117	101639118
chr7	101639306	101639307
chr7	101639307	101639308
chr7	101639622	101639623
chr7	101639737	101639738
chr7	101639827	101639828
chr7	101639885	101639886
chr7	101639896	101639897
chr7	101639904	101639905
chr7	101640221	101640222
chr7	101640311	101640312
chr7	101640504	101640505
chr7	101640759	101640760
chr7	101641424	101641425
chr7	101641501	101641502
chr7	101641523	101641524
chr7	101641769	101641770
chr7	101641993	101641994
chr7	101642053	101642054
chr7	101642058	101642059
chr7	101642060	101642061
chr7	101642076	101642077
chr7	101642230	101642231
chr7	101642320	101642321
chr7	101642379	101642380
chr7	101642380	101642381
chr7	101642382	101642383
chr7	101642418	101642419
chr7	101642575	101642576
chr7	101642686	101642687
chr7	101642690	101642691
chr7	101642771	101642772
chr7	101642930	101642931
chr7	101643069	101643070
chr7	101643191	101643192
chr7	101643192	101643193
chr7	101643218	101643219
chr7	101643266	101643267
chr7	101643322	101643323
chr7	101643397	101643398
chr7	101643403	101643404
chr7	101643564	101643565
chr7	101643586	101643587
chr7	101643674	101643675
chr7	101643701	101643702
chr7	101643703	101643704
chr7	101643753	101643754
chr7	101643785	101643786
chr7	101643942	101643943
chr7	101643962	101643963
chr7	101643968	101643969
chr7	101643969	101643970
chr7	101644107	101644108
chr7	101644186	101644187
chr7	101644200	101644201
chr7	101644239	101644240
chr7	101644613	101644614
chr7	101644897	101644898
chr7	101645682	101645683
chr7	101645770	101645771
chr7	101645855	101645856
chr7	101646041	101646042
chr7	101646575	101646576
chr7	101646749	101646750
chr7	101646815	101646816
chr7	101646822	101646823
chr7	101646848	101646849
chr7	101646961	101646962
chr7	101647013	101647014
chr7	101647077	101647078
chr7	101647126	101647127
chr7	101647246	101647247
chr7	101647319	101647320
chr7	101647437	101647438
chr7	101647439	101647440
chr7	101647488	101647489
chr7	101647522	101647523
chr7	101647544	101647545
chr7	101647582	101647583
chr7	101647614	101647615
chr7	101647717	101647718
chr7	101647936	101647937
chr7	101647992	101647993
chr7	101648074	101648075
chr7	101648655	101648656
chr7	101648732	101648733
chr7	101648789	101648790
chr7	101648800	101648801
chr7	101648948	101648949
chr7	101649130	101649131
chr7	101649156	101649157
chr7	101649209	101649210
chr7	101649241	101649242
chr7	101649553	101649554
chr7	101649942	101649943
chr7	101650730	101650731
chr7	101651400	101651401
chr7	101651623	101651624
chr7	101651814	101651815
chr7	101651815	101651816
chr7	101651833	101651834
chr7	101651869	101651870
chr7	101651911	101651912
chr7	101651984	101651985
chr7	101652037	101652038
chr7	101652058	101652059
chr7	101652138	101652139
chr7	101652398	101652399
chr7	101652404	101652405
chr7	101652450	101652451
chr7	101652486	101652487
chr7	101652567	101652568
chr7	101652568	101652569
chr7	101652617	101652618
chr7	101652736	101652737
chr7	101652742	101652743
chr7	101652817	101652818
chr7	101652908	101652909
chr7	101653167	101653168
chr7	101653189	101653190
chr7	101653222	101653223
chr7	101653502	101653503
chr7	101653510	101653511
chr7	101653518	101653519
chr7	101653526	101653527
chr7	101653616	101653617
chr7	101653716	101653717
chr7	101653989	101653990
chr7	101654757	101654758
chr7	101654765	101654766
chr7	101654773	101654774
chr7	101654781	101654782
chr7	101654789	101654790
chr7	101655261	101655262
chr7	101655783	101655784
chr7	101655850	101655851
chr7	101656043	101656044
chr7	101656649	101656650
chr7	101656921	101656922
chr7	101657008	101657009
chr7	101657050	101657051
chr7	101659558	101659559
chr7	101660891	101660892
chr7	101670406	101670407
chr7	101678594	101678595
chr7	101678596	101678597
chr7	101709331	101709332
chr7	101713672	101713673
chr7	101730489	101730490
chr7	101730495	101730496
chr7	101748815	101748816
chr7	101748829	101748830
chr7	101748837	101748838
chr7	101750964	101750965
chr7	101752551	101752552
chr7	101752554	101752555
chr7	101765491	101765492
chr7	101770725	101770726
chr7	101775817	101775818
chr7	101784409	101784410
chr7	101789023	101789024
chr7	101792672	101792673
chr7	101792681	101792682
chr7	101800889	101800890
chr7	101800897	101800898
chr7	101800902	101800903
chr7	101802393	101802394
chr7	101805430	101805431
chr7	101809940	101809941
chr7	101809944	101809945
chr7	101809988	101809989
chr7	101809992	101809993
chr7	101809996	101809997
chr7	101830770	101830771
chr7	101837832	101837833
chr7	101837854	101837855
chr7	101837866	101837867
chr7	101848897	101848898
chr7	101849672	101849673
chr7	101849692	101849693
chr7	101849717	101849718
chr7	101849725	101849726
chr7	101853553	101853554
chr7	101853558	101853559
chr7	101853563	101853564
chr7	101853568	101853569
chr7	101853608	101853609
chr7	101854243	101854244
chr7	101860056	101860057
chr7	101867164	101867165
chr7	101872016	101872017
chr7	101875899	101875900
chr7	101877589	101877590
chr7	101878096	101878097
chr7	101878102	101878103
chr7	101880016	101880017
chr7	101880018	101880019
chr7	101882349	101882350
chr7	101882697	101882698
chr7	101892393	101892394
chr7	101892753	101892754
chr7	101892760	101892761
chr7	101892889	101892890
chr7	101894475	101894476
chr7	101895967	101895968
chr7	101895989	101895990
chr7	101896478	101896479
chr7	101898129	101898130
chr7	101901133	101901134
chr7	101902193	101902194
chr7	101906446	101906447
chr7	101907426	101907427
chr7	101908399	101908400
chr7	101908759	101908760
chr7	101909070	101909071
chr7	101911043	101911044
chr7	101913760	101913761
chr7	101913761	101913762
chr7	101914019	101914020
chr7	101914275	101914276
chr7	101918110	101918111
chr7	101918692	101918693
chr7	101918796	101918797
chr7	101921111	101921112
chr7	101921714	101921715
chr7	101921994	101921995
chr7	101922094	101922095
chr7	101922173	101922174
chr7	101926476	101926477
chr7	101926736	101926737
chr7	101928960	101928961
chr7	101928961	101928962
chr7	101929398	101929399
chr7	101929834	101929835
chr7	101933884	101933885
chr7	101934206	101934207
chr7	101934258	101934259
chr7	101935985	101935986
chr7	101936688	101936689
chr7	101938184	101938185
chr7	101938537	101938538
chr7	101938556	101938557
chr7	101938711	101938712
chr7	101938764	101938765
chr7	101939123	101939124
chr7	101939368	101939369
chr7	101939744	101939745
chr7	101940591	101940592
chr7	101940697	101940698
chr7	101941293	101941294
chr7	101942359	101942360
chr7	101942889	101942890
chr7	101942890	101942891
chr7	101942946	101942947
chr7	101944875	101944876
chr7	101945033	101945034
chr7	101945034	101945035
chr7	101946076	101946077
chr7	101946201	101946202
chr7	101946877	101946878
chr7	101948013	101948014
chr7	101948269	101948270
chr7	101951263	101951264
chr7	101951668	101951669
chr7	101952162	101952163
chr7	101952404	101952405
chr7	101954088	101954089
chr7	101954398	101954399
chr7	101954481	101954482
chr7	101956326	101956327
chr7	101956893	101956894
chr7	101958160	101958161
chr7	101958673	101958674
chr7	101959726	101959727
chr7	101962210	101962211
chr7	101962334	101962335
chr7	101964726	101964727
chr7	101966509	101966510
chr7	101966987	101966988
chr7	101968478	101968479
chr7	101970547	101970548
chr7	101970569	101970570
chr7	101971080	101971081
chr7	101971657	101971658
chr7	101971895	101971896
chr7	101972009	101972010
chr7	101972832	101972833
chr7	101973171	101973172
chr7	101973600	101973601
chr7	101976017	101976018
chr7	101976271	101976272
chr7	101977656	101977657
chr7	101979299	101979300
chr7	101979356	101979357
chr7	101985532	101985533
chr7	101985967	101985968
chr7	101986004	101986005
chr7	101988455	101988456
chr7	101988905	101988906
chr7	101990304	101990305
chr7	101994789	101994790
chr7	101996608	101996609
chr7	101996629	101996630
chr7	101996700	101996701
chr7	101998853	101998854
chr7	101999915	101999916
chr7	102002809	102002810
chr7	102004257	102004258
chr7	102005465	102005466
chr7	102007276	102007277
chr7	102007642	102007643
chr7	102009445	102009446
chr7	102009917	102009918
chr7	102011793	102011794
chr7	102016210	102016211
chr7	102016306	102016307
chr7	102017256	102017257
chr7	102017799	102017800
chr7	102019683	102019684
chr7	102019850	102019851
chr7	102022474	102022475
chr7	102022523	102022524
chr7	102023644	102023645
chr7	102024368	102024369
chr7	102024452	102024453
chr7	102025033	102025034
chr7	102025035	102025036
chr7	102027478	102027479
chr7	102027700	102027701
chr7	102027941	102027942
chr7	102027975	102027976
chr7	102028919	102028920
chr7	102028959	102028960
chr7	102028966	102028967
chr7	102029600	102029601
chr7	102030879	102030880
chr7	102031190	102031191
chr7	102031192	102031193
chr7	102031208	102031209
chr7	102031209	102031210
chr7	102032641	102032642
chr7	102033010	102033011
chr7	102034870	102034871
chr7	102035550	102035551
chr7	102036974	102036975
chr7	102037962	102037963
chr7	102038371	102038372
chr7	102038423	102038424
chr7	102039032	102039033
chr7	102039064	102039065
chr7	102039639	102039640
chr7	102040879	102040880
chr7	102042515	102042516
chr7	102042643	102042644
chr7	102044044	102044045
chr7	102044159	102044160
chr7	102049265	102049266
chr7	102049642	102049643
chr7	102053534	102053535
chr7	102055320	102055321
chr7	102056884	102056885
chr7	102057316	102057317
chr7	102058856	102058857
chr7	102060167	102060168
chr7	102060445	102060446
chr7	102060625	102060626
chr7	102065451	102065452
chr7	102068502	102068503
chr7	102068728	102068729
chr7	102070915	102070916
chr7	102070916	102070917
chr7	102071034	102071035
chr7	102071538	102071539
chr7	102071815	102071816
chr7	102071867	102071868
chr7	102078044	102078045
chr7	102078352	102078353
chr7	102078465	102078466
chr7	102079637	102079638
chr7	102079875	102079876
chr7	102080294	102080295
chr7	102083563	102083564
chr7	102085562	102085563
chr7	102085630	102085631
chr7	102085933	102085934
chr7	102089689	102089690
chr7	102109022	102109023
chr7	102119298	102119299
chr7	102120215	102120216
chr7	102145279	102145280
chr7	102151419	102151420
chr7	102151427	102151428
chr7	102165768	102165769
chr7	102213502	102213503
chr7	102218682	102218683
chr7	102223524	102223525
chr7	102252989	102252990
chr7	102257732	102257733
chr7	102259152	102259153
chr7	102260165	102260166
chr7	102260607	102260608
chr7	102260879	102260880
chr7	102260890	102260891
chr7	102260895	102260896
chr7	102261654	102261655
chr7	102262653	102262654
chr7	102262659	102262660
chr7	102262668	102262669
chr7	102262689	102262690
chr7	102262690	102262691
chr7	102265912	102265913
chr7	102265966	102265967
chr7	102265983	102265984
chr7	102265997	102265998
chr7	102266001	102266002
chr7	102266007	102266008
chr7	102266008	102266009
chr7	102266055	102266056
chr7	102266060	102266061
chr7	102266073	102266074
chr7	102266076	102266077
chr7	102266096	102266097
chr7	102270040	102270041
chr7	102283297	102283298
chr7	102283312	102283313
chr7	102283324	102283325
chr7	102283332	102283333
chr7	102301092	102301093
chr7	102301094	102301095
chr7	102309466	102309467
chr7	102309468	102309469
chr7	102312646	102312647
chr7	102313854	102313855
chr7	102319293	102319294
chr7	102330133	102330134
chr7	102330134	102330135
chr7	102330137	102330138
chr7	102330140	102330141
chr7	102330156	102330157
chr7	102334498	102334499
chr7	102335920	102335921
chr7	102336533	102336534
chr7	102336564	102336565
chr7	102338992	102338993
chr7	102345550	102345551
chr7	102359362	102359363
chr7	102368170	102368171
chr7	102368172	102368173
chr7	102387331	102387332
chr7	102388568	102388569
chr7	102388575	102388576
chr7	102388610	102388611
chr7	102388611	102388612
chr7	102397994	102397995
chr7	102401488	102401489
chr7	102404775	102404776
chr7	102411086	102411087
chr7	102417186	102417187
chr7	102419435	102419436
chr7	102419686	102419687
chr7	102442124	102442125
chr7	102442685	102442686
chr7	102448179	102448180
chr7	102455712	102455713
chr7	102455719	102455720
chr7	102455726	102455727
chr7	102466343	102466344
chr7	102478901	102478902
chr7	102485881	102485882
chr7	102503331	102503332
chr7	102503332	102503333
chr7	102504677	102504678
chr7	102504679	102504680
chr7	102512270	102512271
chr7	102512277	102512278
chr7	102512286	102512287
chr7	102528500	102528501
chr7	102528672	102528673
chr7	102568158	102568159
chr7	102575206	102575207
chr7	102575208	102575209
chr7	102594574	102594575
chr7	102598972	102598973
chr7	102599379	102599380
chr7	102599407	102599408
chr7	102599413	102599414
chr7	102599423	102599424
chr7	102599543	102599544
chr7	102599599	102599600
chr7	102599700	102599701
chr7	102599704	102599705
chr7	102607222	102607223
chr7	102610351	102610352
chr7	102620396	102620397
chr7	102620400	102620401
chr7	102622603	102622604
chr7	102624979	102624980
chr7	102625004	102625005
chr7	102625225	102625226
chr7	102625251	102625252
chr7	102625435	102625436
chr7	102628427	102628428
chr7	102630618	102630619
chr7	102631624	102631625
chr7	102631627	102631628
chr7	102631655	102631656
chr7	102682732	102682733
chr7	102689081	102689082
chr7	102689093	102689094
chr7	102689099	102689100
chr7	102689115	102689116
chr7	102692758	102692759
chr7	102692776	102692777
chr7	102692777	102692778
chr7	102692976	102692977
chr7	102693332	102693333
chr7	102712843	102712844
chr7	102731261	102731262
chr7	102731563	102731564
chr7	102733205	102733206
chr7	102733211	102733212
chr7	102735043	102735044
chr7	102744047	102744048
chr7	102761877	102761878
chr7	102761892	102761893
chr7	102775221	102775222
chr7	102778143	102778144
chr7	102778149	102778150
chr7	102778161	102778162
chr7	102780894	102780895
chr7	102780897	102780898
chr7	102780925	102780926
chr7	102780933	102780934
chr7	102780941	102780942
chr7	102780949	102780950
chr7	102784284	102784285
chr7	102789610	102789611
chr7	102811764	102811765
chr7	102812837	102812838
chr7	102824243	102824244
chr7	102827060	102827061
chr7	102828974	102828975
chr7	102842808	102842809
chr7	102842846	102842847
chr7	102847051	102847052
chr7	102847059	102847060
chr7	102847070	102847071
chr7	102847076	102847077
chr7	102868094	102868095
chr7	102875997	102875998
chr7	102876001	102876002
chr7	102876053	102876054
chr7	102876114	102876115
chr7	102876118	102876119
chr7	102876129	102876130
chr7	102876137	102876138
chr7	102876866	102876867
chr7	102882058	102882059
chr7	102887193	102887194
chr7	102900856	102900857
chr7	102911922	102911923
chr7	102922836	102922837
chr7	102922842	102922843
chr7	102932959	102932960
chr7	102932978	102932979
chr7	102932982	102932983
chr7	102932993	102932994
chr7	102933839	102933840
chr7	102935444	102935445
chr7	102936749	102936750
chr7	102936791	102936792
chr7	102936796	102936797
chr7	102957688	102957689
chr7	102962858	102962859
chr7	102993987	102993988
chr7	102996884	102996885
chr7	103001650	103001651
chr7	103002045	103002046
chr7	103002079	103002080
chr7	103002108	103002109
chr7	103003894	103003895
chr7	103006442	103006443
chr7	103007338	103007339
chr7	103015102	103015103
chr7	103015106	103015107
chr7	103015110	103015111
chr7	103018961	103018962
chr7	103018971	103018972
chr7	103038975	103038976
chr7	103038977	103038978
chr7	103056354	103056355
chr7	103056619	103056620
chr7	103061848	103061849
chr7	103063613	103063614
chr7	103063618	103063619
chr7	103100085	103100086
chr7	103100158	103100159
chr7	103100315	103100316
chr7	103100321	103100322
chr7	103100595	103100596
chr7	103100601	103100602
chr7	103136701	103136702
chr7	103139427	103139428
chr7	103145915	103145916
chr7	103146260	103146261
chr7	103175787	103175788
chr7	103186383	103186384
chr7	103209975	103209976
chr7	103210492	103210493
chr7	103215398	103215399
chr7	103215440	103215441
chr7	103222800	103222801
chr7	103222801	103222802
chr7	103229763	103229764
chr7	103238364	103238365
chr7	103238663	103238664
chr7	103255363	103255364
chr7	103255367	103255368
chr7	103255371	103255372
chr7	103255385	103255386
chr7	103267475	103267476
chr7	103279175	103279176
chr7	103279204	103279205
chr7	103279608	103279609
chr7	103279634	103279635
chr7	103280510	103280511
chr7	103282726	103282727
chr7	103282862	103282863
chr7	103282934	103282935
chr7	103289777	103289778
chr7	103291983	103291984
chr7	103292045	103292046
chr7	103302976	103302977
chr7	103323816	103323817
chr7	103353031	103353032
chr7	103356531	103356532
chr7	103357773	103357774
chr7	103361769	103361770
chr7	103373633	103373634
chr7	103373663	103373664
chr7	103379077	103379078
chr7	103379980	103379981
chr7	103379992	103379993
chr7	103380003	103380004
chr7	103380290	103380291
chr7	103380831	103380832
chr7	103397455	103397456
chr7	103415926	103415927
chr7	103415962	103415963
chr7	103416235	103416236
chr7	103431068	103431069
chr7	103431524	103431525
chr7	103432096	103432097
chr7	103458707	103458708
chr7	103466566	103466567
chr7	103466590	103466591
chr7	103473051	103473052
chr7	103473399	103473400
chr7	103473401	103473402
chr7	103473442	103473443
chr7	103473602	103473603
chr7	103473658	103473659
chr7	103473659	103473660
chr7	103473679	103473680
chr7	103473826	103473827
chr7	103473828	103473829
chr7	103473872	103473873
chr7	103473889	103473890
chr7	103474027	103474028
chr7	103474033	103474034
chr7	103475174	103475175
chr7	103475213	103475214
chr7	103475234	103475235
chr7	103475243	103475244
chr7	103475276	103475277
chr7	103475287	103475288
chr7	103475509	103475510
chr7	103475516	103475517
chr7	103475519	103475520
chr7	103475530	103475531
chr7	103475565	103475566
chr7	103475813	103475814
chr7	103475866	103475867
chr7	103475869	103475870
chr7	103475872	103475873
chr7	103475885	103475886
chr7	103476685	103476686
chr7	103488287	103488288
chr7	103488510	103488511
chr7	103488573	103488574
chr7	103488598	103488599
chr7	103488613	103488614
chr7	103488634	103488635
chr7	103488643	103488644
chr7	103488663	103488664
chr7	103488678	103488679
chr7	103488685	103488686
chr7	103488701	103488702
chr7	103488717	103488718
chr7	103488734	103488735
chr7	103488742	103488743
chr7	103488844	103488845
chr7	103488851	103488852
chr7	103488852	103488853
chr7	103488865	103488866
chr7	103488888	103488889
chr7	103488889	103488890
chr7	103488908	103488909
chr7	103488921	103488922
chr7	103488924	103488925
chr7	103488938	103488939
chr7	103488939	103488940
chr7	103488947	103488948
chr7	103488953	103488954
chr7	103488958	103488959
chr7	103488962	103488963
chr7	103488974	103488975
chr7	103488976	103488977
chr7	103488988	103488989
chr7	103497171	103497172
chr7	103508883	103508884
chr7	103514820	103514821
chr7	103514856	103514857
chr7	103516411	103516412
chr7	103516434	103516435
chr7	103516438	103516439
chr7	103516442	103516443
chr7	103516444	103516445
chr7	103516448	103516449
chr7	103521852	103521853
chr7	103526251	103526252
chr7	103526727	103526728
chr7	103526746	103526747
chr7	103527041	103527042
chr7	103527047	103527048
chr7	103540886	103540887
chr7	103544587	103544588
chr7	103544875	103544876
chr7	103546862	103546863
chr7	103550672	103550673
chr7	103550693	103550694
chr7	103550784	103550785
chr7	103553507	103553508
chr7	103573946	103573947
chr7	103573964	103573965
chr7	103576915	103576916
chr7	103576941	103576942
chr7	103576942	103576943
chr7	103576980	103576981
chr7	103577094	103577095
chr7	103577097	103577098
chr7	103578452	103578453
chr7	103578455	103578456
chr7	103578633	103578634
chr7	103578969	103578970
chr7	103584302	103584303
chr7	103584388	103584389
chr7	103608526	103608527
chr7	103616378	103616379
chr7	103618309	103618310
chr7	103618479	103618480
chr7	103618492	103618493
chr7	103618565	103618566
chr7	103618791	103618792
chr7	103618810	103618811
chr7	103619080	103619081
chr7	103621542	103621543
chr7	103628864	103628865
chr7	103631853	103631854
chr7	103632365	103632366
chr7	103639725	103639726
chr7	103646978	103646979
chr7	103650015	103650016
chr7	103652578	103652579
chr7	103666573	103666574
chr7	103666963	103666964
chr7	103667382	103667383
chr7	103677404	103677405
chr7	103678467	103678468
chr7	103678506	103678507
chr7	103685204	103685205
chr7	103701918	103701919
chr7	103706239	103706240
chr7	103706250	103706251
chr7	103706258	103706259
chr7	103706498	103706499
chr7	103706510	103706511
chr7	103706527	103706528
chr7	103706532	103706533
chr7	103709953	103709954
chr7	103710027	103710028
chr7	103710029	103710030
chr7	103717699	103717700
chr7	103717994	103717995
chr7	103724896	103724897
chr7	103727270	103727271
chr7	103727275	103727276
chr7	103735790	103735791
chr7	103735796	103735797
chr7	103738192	103738193
chr7	103752329	103752330
chr7	103752335	103752336
chr7	103752339	103752340
chr7	103752343	103752344
chr7	103753043	103753044
chr7	103756514	103756515
chr7	103756517	103756518
chr7	103756529	103756530
chr7	103756532	103756533
chr7	103758592	103758593
chr7	103758598	103758599
chr7	103764777	103764778
chr7	103780505	103780506
chr7	103780513	103780514
chr7	103781344	103781345
chr7	103781367	103781368
chr7	103781378	103781379
chr7	103781457	103781458
chr7	103781477	103781478
chr7	103781689	103781690
chr7	103781697	103781698
chr7	103781743	103781744
chr7	103782011	103782012
chr7	103784868	103784869
chr7	103795578	103795579
chr7	103795597	103795598
chr7	103802460	103802461
chr7	103805708	103805709
chr7	103805905	103805906
chr7	103805908	103805909
chr7	103806166	103806167
chr7	103806175	103806176
chr7	103828786	103828787
chr7	103828964	103828965
chr7	103830744	103830745
chr7	103830761	103830762
chr7	103832502	103832503
chr7	103838518	103838519
chr7	103838546	103838547
chr7	103838569	103838570
chr7	103838572	103838573
chr7	103838586	103838587
chr7	103838592	103838593
chr7	103838660	103838661
chr7	103838670	103838671
chr7	103838671	103838672
chr7	103838705	103838706
chr7	103838729	103838730
chr7	103842416	103842417
chr7	103842732	103842733
chr7	103842780	103842781
chr7	103842781	103842782
chr7	103842791	103842792
chr7	103842820	103842821
chr7	103842822	103842823
chr7	103842825	103842826
chr7	103842827	103842828
chr7	103842831	103842832
chr7	103842834	103842835
chr7	103842846	103842847
chr7	103842847	103842848
chr7	103842870	103842871
chr7	103842882	103842883
chr7	103842917	103842918
chr7	103842991	103842992
chr7	103842995	103842996
chr7	103843004	103843005
chr7	103843101	103843102
chr7	103843122	103843123
chr7	103843143	103843144
chr7	103843151	103843152
chr7	103843184	103843185
chr7	103843222	103843223
chr7	103843361	103843362
chr7	103843374	103843375
chr7	103843421	103843422
chr7	103843443	103843444
chr7	103843476	103843477
chr7	103843507	103843508
chr7	103843537	103843538
chr7	103860754	103860755
chr7	103860760	103860761
chr7	103870706	103870707
chr7	103886570	103886571
chr7	103886771	103886772
chr7	103892584	103892585
chr7	103898865	103898866
chr7	103909712	103909713
chr7	103909716	103909717
chr7	103909726	103909727
chr7	103910896	103910897
chr7	103920731	103920732
chr7	103950369	103950370
chr7	104027588	104027589
chr7	104033350	104033351
chr7	104033376	104033377
chr7	104033812	104033813
chr7	104033821	104033822
chr7	104033846	104033847
chr7	104033872	104033873
chr7	104033938	104033939
chr7	104033945	104033946
chr7	104034005	104034006
chr7	104034010	104034011
chr7	104034086	104034087
chr7	104034135	104034136
chr7	104034150	104034151
chr7	104034157	104034158
chr7	104034214	104034215
chr7	104034220	104034221
chr7	104034265	104034266
chr7	104034278	104034279
chr7	104034299	104034300
chr7	104034300	104034301
chr7	104034326	104034327
chr7	104034510	104034511
chr7	104046809	104046810
chr7	104050683	104050684
chr7	104055625	104055626
chr7	104075866	104075867
chr7	104076465	104076466
chr7	104102092	104102093
chr7	104120931	104120932
chr7	104126763	104126764
chr7	104131684	104131685
chr7	104131688	104131689
chr7	104131692	104131693
chr7	104131708	104131709
chr7	104143904	104143905
chr7	104150851	104150852
chr7	104165531	104165532
chr7	104165665	104165666
chr7	104165671	104165672
chr7	104165681	104165682
chr7	104165689	104165690
chr7	104165703	104165704
chr7	104167426	104167427
chr7	104167456	104167457
chr7	104167764	104167765
chr7	104171411	104171412
chr7	104183190	104183191
chr7	104201965	104201966
chr7	104217805	104217806
chr7	104220360	104220361
chr7	104227372	104227373
chr7	104227374	104227375
chr7	104234454	104234455
chr7	104241254	104241255
chr7	104243638	104243639
chr7	104243644	104243645
chr7	104245052	104245053
chr7	104252748	104252749
chr7	104253012	104253013
chr7	104332742	104332743
chr7	104332745	104332746
chr7	104334257	104334258
chr7	104339975	104339976
chr7	104339980	104339981
chr7	104339985	104339986
chr7	104368002	104368003
chr7	104371500	104371501
chr7	104371709	104371710
chr7	104373312	104373313
chr7	104373332	104373333
chr7	104373340	104373341
chr7	104384127	104384128
chr7	104387528	104387529
chr7	104394791	104394792
chr7	104395549	104395550
chr7	104395550	104395551
chr7	104395555	104395556
chr7	104395560	104395561
chr7	104395565	104395566
chr7	104395570	104395571
chr7	104395575	104395576
chr7	104399782	104399783
chr7	104399790	104399791
chr7	104399835	104399836
chr7	104399838	104399839
chr7	104400058	104400059
chr7	104400107	104400108
chr7	104400115	104400116
chr7	104400126	104400127
chr7	104404692	104404693
chr7	104404716	104404717
chr7	104407875	104407876
chr7	104411043	104411044
chr7	104411045	104411046
chr7	104413634	104413635
chr7	104414442	104414443
chr7	104414458	104414459
chr7	104414467	104414468
chr7	104414476	104414477
chr7	104414477	104414478
chr7	104414511	104414512
chr7	104414519	104414520
chr7	104414534	104414535
chr7	104414540	104414541
chr7	104414646	104414647
chr7	104414647	104414648
chr7	104414666	104414667
chr7	104414692	104414693
chr7	104414702	104414703
chr7	104415100	104415101
chr7	104415348	104415349
chr7	104417146	104417147
chr7	104417182	104417183
chr7	104417733	104417734
chr7	104417767	104417768
chr7	104417951	104417952
chr7	104418015	104418016
chr7	104418040	104418041
chr7	104430623	104430624
chr7	104438666	104438667
chr7	104438680	104438681
chr7	104438730	104438731
chr7	104439015	104439016
chr7	104447596	104447597
chr7	104447597	104447598
chr7	104447622	104447623
chr7	104447661	104447662
chr7	104447663	104447664
chr7	104447664	104447665
chr7	104447751	104447752
chr7	104447759	104447760
chr7	104447769	104447770
chr7	104447792	104447793
chr7	104447800	104447801
chr7	104447812	104447813
chr7	104450399	104450400
chr7	104451647	104451648
chr7	104451655	104451656
chr7	104451660	104451661
chr7	104451731	104451732
chr7	104451800	104451801
chr7	104451816	104451817
chr7	104452036	104452037
chr7	104452044	104452045
chr7	104452189	104452190
chr7	104452251	104452252
chr7	104452254	104452255
chr7	104452276	104452277
chr7	104452295	104452296
chr7	104452336	104452337
chr7	104452337	104452338
chr7	104452340	104452341
chr7	104462822	104462823
chr7	104462862	104462863
chr7	104462870	104462871
chr7	104466435	104466436
chr7	104466583	104466584
chr7	104473834	104473835
chr7	104473839	104473840
chr7	104477780	104477781
chr7	104478272	104478273
chr7	104478563	104478564
chr7	104490502	104490503
chr7	104496411	104496412
chr7	104496417	104496418
chr7	104498330	104498331
chr7	104498719	104498720
chr7	104507014	104507015
chr7	104507018	104507019
chr7	104507024	104507025
chr7	104507030	104507031
chr7	104522352	104522353
chr7	104522365	104522366
chr7	104548575	104548576
chr7	104554967	104554968
chr7	104561568	104561569
chr7	104567858	104567859
chr7	104569006	104569007
chr7	104583047	104583048
chr7	104589212	104589213
chr7	104595023	104595024
chr7	104595050	104595051
chr7	104599095	104599096
chr7	104599207	104599208
chr7	104608945	104608946
chr7	104610607	104610608
chr7	104614597	104614598
chr7	104614705	104614706
chr7	104627732	104627733
chr7	104632776	104632777
chr7	104632797	104632798
chr7	104632811	104632812
chr7	104648221	104648222
chr7	104648301	104648302
chr7	104648952	104648953
chr7	104675448	104675449
chr7	104675467	104675468
chr7	104679160	104679161
chr7	104679166	104679167
chr7	104679178	104679179
chr7	104679190	104679191
chr7	104680753	104680754
chr7	104680810	104680811
chr7	104696247	104696248
chr7	104698646	104698647
chr7	104711244	104711245
chr7	104711262	104711263
chr7	104711307	104711308
chr7	104712224	104712225
chr7	104712236	104712237
chr7	104712833	104712834
chr7	104713079	104713080
chr7	104713781	104713782
chr7	104713811	104713812
chr7	104713982	104713983
chr7	104714029	104714030
chr7	104721782	104721783
chr7	104722009	104722010
chr7	104722558	104722559
chr7	104722966	104722967
chr7	104722998	104722999
chr7	104723135	104723136
chr7	104762226	104762227
chr7	104763066	104763067
chr7	104765128	104765129
chr7	104767871	104767872
chr7	104767881	104767882
chr7	104771001	104771002
chr7	104771013	104771014
chr7	104771018	104771019
chr7	104771030	104771031
chr7	104771110	104771111
chr7	104771401	104771402
chr7	104771406	104771407
chr7	104771412	104771413
chr7	104771417	104771418
chr7	104771511	104771512
chr7	104771839	104771840
chr7	104772056	104772057
chr7	104773332	104773333
chr7	104773342	104773343
chr7	104773435	104773436
chr7	104773864	104773865
chr7	104781896	104781897
chr7	104788261	104788262
chr7	104788358	104788359
chr7	104788661	104788662
chr7	104800546	104800547
chr7	104811831	104811832
chr7	104811836	104811837
chr7	104812428	104812429
chr7	104812432	104812433
chr7	104860056	104860057
chr7	104874480	104874481
chr7	104913160	104913161
chr7	104913167	104913168
chr7	104915004	104915005
chr7	104933490	104933491
chr7	104938179	104938180
chr7	104949953	104949954
chr7	104950064	104950065
chr7	104950124	104950125
chr7	104950159	104950160
chr7	104950178	104950179
chr7	104950202	104950203
chr7	104950271	104950272
chr7	104950344	104950345
chr7	104950369	104950370
chr7	104956039	104956040
chr7	104961519	104961520
chr7	104978113	104978114
chr7	104981490	104981491
chr7	104984532	104984533
chr7	105001536	105001537
chr7	105008991	105008992
chr7	105020456	105020457
chr7	105020463	105020464
chr7	105020502	105020503
chr7	105020513	105020514
chr7	105020522	105020523
chr7	105020533	105020534
chr7	105020534	105020535
chr7	105020761	105020762
chr7	105020775	105020776
chr7	105020786	105020787
chr7	105020788	105020789
chr7	105020804	105020805
chr7	105053771	105053772
chr7	105059609	105059610
chr7	105061265	105061266
chr7	105061276	105061277
chr7	105071055	105071056
chr7	105071926	105071927
chr7	105092318	105092319
chr7	105092330	105092331
chr7	105105789	105105790
chr7	105147294	105147295
chr7	105147306	105147307
chr7	105149128	105149129
chr7	105211738	105211739
chr7	105225794	105225795
chr7	105233681	105233682
chr7	105249479	105249480
chr7	105258073	105258074
chr7	105258429	105258430
chr7	105262330	105262331
chr7	105283328	105283329
chr7	105293614	105293615
chr7	105304348	105304349
chr7	105346633	105346634
chr7	105364082	105364083
chr7	105370938	105370939
chr7	105370944	105370945
chr7	105414766	105414767
chr7	105430455	105430456
chr7	105444018	105444019
chr7	105453607	105453608
chr7	105458388	105458389
chr7	105511039	105511040
chr7	105525532	105525533
chr7	105541859	105541860
chr7	105542035	105542036
chr7	105542059	105542060
chr7	105543310	105543311
chr7	105543384	105543385
chr7	105543414	105543415
chr7	105543889	105543890
chr7	105560876	105560877
chr7	105560882	105560883
chr7	105560891	105560892
chr7	105581945	105581946
chr7	105583112	105583113
chr7	105595282	105595283
chr7	105596451	105596452
chr7	105596457	105596458
chr7	105601636	105601637
chr7	105602870	105602871
chr7	105605739	105605740
chr7	105648203	105648204
chr7	105651486	105651487
chr7	105701302	105701303
chr7	105712129	105712130
chr7	105781594	105781595
chr7	105787740	105787741
chr7	105827851	105827852
chr7	105827854	105827855
chr7	105827954	105827955
chr7	105828344	105828345
chr7	105862737	105862738
chr7	105862756	105862757
chr7	105862768	105862769
chr7	105894654	105894655
chr7	106048820	106048821
chr7	106048847	106048848
chr7	106048866	106048867
chr7	106144182	106144183
chr7	106203968	106203969
chr7	106214275	106214276
chr7	106244086	106244087
chr7	106253903	106253904
chr7	106256490	106256491
chr7	106257432	106257433
chr7	106260877	106260878
chr7	106260881	106260882
chr7	106260882	106260883
chr7	106260927	106260928
chr7	106260945	106260946
chr7	106260960	106260961
chr7	106260962	106260963
chr7	106261015	106261016
chr7	106261076	106261077
chr7	106261103	106261104
chr7	106261123	106261124
chr7	106261124	106261125
chr7	106261163	106261164
chr7	106261167	106261168
chr7	106261186	106261187
chr7	106261192	106261193
chr7	106261205	106261206
chr7	106261236	106261237
chr7	106261241	106261242
chr7	106261246	106261247
chr7	106261250	106261251
chr7	106261261	106261262
chr7	106261275	106261276
chr7	106261277	106261278
chr7	106261362	106261363
chr7	106261367	106261368
chr7	106261377	106261378
chr7	106261378	106261379
chr7	106261392	106261393
chr7	106261420	106261421
chr7	106261422	106261423
chr7	106261449	106261450
chr7	106261543	106261544
chr7	106261552	106261553
chr7	106261592	106261593
chr7	106261612	106261613
chr7	106261616	106261617
chr7	106261636	106261637
chr7	106261650	106261651
chr7	106261651	106261652
chr7	106261661	106261662
chr7	106261664	106261665
chr7	106261668	106261669
chr7	106261671	106261672
chr7	106261677	106261678
chr7	106261680	106261681
chr7	106261682	106261683
chr7	106261697	106261698
chr7	106261731	106261732
chr7	106261750	106261751
chr7	106261846	106261847
chr7	106261890	106261891
chr7	106261904	106261905
chr7	106261907	106261908
chr7	106261912	106261913
chr7	106261914	106261915
chr7	106261925	106261926
chr7	106261939	106261940
chr7	106261943	106261944
chr7	106261953	106261954
chr7	106261959	106261960
chr7	106261966	106261967
chr7	106262001	106262002
chr7	106262003	106262004
chr7	106262064	106262065
chr7	106262073	106262074
chr7	106264924	106264925
chr7	106264941	106264942
chr7	106264955	106264956
chr7	106265017	106265018
chr7	106265276	106265277
chr7	106265278	106265279
chr7	106265286	106265287
chr7	106265305	106265306
chr7	106265490	106265491
chr7	106265515	106265516
chr7	106265516	106265517
chr7	106265517	106265518
chr7	106265771	106265772
chr7	106266671	106266672
chr7	106266681	106266682
chr7	106266688	106266689
chr7	106268816	106268817
chr7	106268822	106268823
chr7	106268904	106268905
chr7	106269139	106269140
chr7	106269143	106269144
chr7	106269150	106269151
chr7	106269156	106269157
chr7	106269188	106269189
chr7	106269288	106269289
chr7	106269296	106269297
chr7	106269359	106269360
chr7	106269440	106269441
chr7	106269477	106269478
chr7	106287568	106287569
chr7	106310165	106310166
chr7	106313734	106313735
chr7	106313776	106313777
chr7	106313791	106313792
chr7	106313802	106313803
chr7	106350670	106350671
chr7	106358787	106358788
chr7	106358812	106358813
chr7	106359098	106359099
chr7	106374035	106374036
chr7	106374463	106374464
chr7	106378576	106378577
chr7	106382752	106382753
chr7	106385825	106385826
chr7	106385833	106385834
chr7	106385869	106385870
chr7	106390715	106390716
chr7	106396996	106396997
chr7	106399481	106399482
chr7	106399560	106399561
chr7	106399561	106399562
chr7	106399689	106399690
chr7	106399712	106399713
chr7	106399747	106399748
chr7	106400557	106400558
chr7	106400558	106400559
chr7	106400559	106400560
chr7	106401268	106401269
chr7	106401269	106401270
chr7	106401312	106401313
chr7	106401320	106401321
chr7	106401441	106401442
chr7	106401494	106401495
chr7	106401510	106401511
chr7	106413142	106413143
chr7	106413150	106413151
chr7	106431808	106431809
chr7	106433007	106433008
chr7	106433226	106433227
chr7	106433234	106433235
chr7	106448029	106448030
chr7	106450579	106450580
chr7	106450602	106450603
chr7	106450677	106450678
chr7	106450802	106450803
chr7	106466955	106466956
chr7	106466975	106466976
chr7	106468060	106468061
chr7	106468061	106468062
chr7	106468062	106468063
chr7	106468077	106468078
chr7	106481880	106481881
chr7	106482484	106482485
chr7	106482509	106482510
chr7	106482593	106482594
chr7	106486006	106486007
chr7	106486019	106486020
chr7	106486039	106486040
chr7	106486054	106486055
chr7	106487357	106487358
chr7	106503669	106503670
chr7	106503732	106503733
chr7	106505617	106505618
chr7	106507153	106507154
chr7	106511847	106511848
chr7	106512607	106512608
chr7	106512608	106512609
chr7	106512619	106512620
chr7	106512621	106512622
chr7	106514142	106514143
chr7	106514148	106514149
chr7	106514932	106514933
chr7	106514956	106514957
chr7	106539356	106539357
chr7	106548097	106548098
chr7	106548108	106548109
chr7	106548125	106548126
chr7	106548126	106548127
chr7	106548131	106548132
chr7	106548132	106548133
chr7	106548183	106548184
chr7	106548189	106548190
chr7	106548201	106548202
chr7	106548249	106548250
chr7	106548324	106548325
chr7	106548329	106548330
chr7	106548339	106548340
chr7	106548362	106548363
chr7	106548363	106548364
chr7	106548373	106548374
chr7	106548397	106548398
chr7	106548405	106548406
chr7	106549284	106549285
chr7	106552557	106552558
chr7	106554576	106554577
chr7	106563153	106563154
chr7	106563209	106563210
chr7	106565075	106565076
chr7	106565303	106565304
chr7	106565325	106565326
chr7	106565812	106565813
chr7	106566029	106566030
chr7	106566074	106566075
chr7	106566136	106566137
chr7	106566750	106566751
chr7	106567090	106567091
chr7	106567131	106567132
chr7	106567146	106567147
chr7	106568232	106568233
chr7	106571714	106571715
chr7	106572510	106572511
chr7	106575373	106575374
chr7	106589688	106589689
chr7	106600896	106600897
chr7	106600897	106600898
chr7	106600898	106600899
chr7	106618510	106618511
chr7	106618534	106618535
chr7	106618557	106618558
chr7	106628296	106628297
chr7	106628304	106628305
chr7	106628349	106628350
chr7	106628355	106628356
chr7	106641884	106641885
chr7	106641892	106641893
chr7	106641907	106641908
chr7	106641915	106641916
chr7	106641932	106641933
chr7	106641938	106641939
chr7	106642064	106642065
chr7	106642071	106642072
chr7	106642075	106642076
chr7	106642087	106642088
chr7	106642096	106642097
chr7	106642098	106642099
chr7	106642116	106642117
chr7	106642141	106642142
chr7	106642161	106642162
chr7	106642168	106642169
chr7	106642180	106642181
chr7	106642189	106642190
chr7	106642413	106642414
chr7	106642431	106642432
chr7	106642439	106642440
chr7	106642449	106642450
chr7	106643354	106643355
chr7	106643359	106643360
chr7	106643368	106643369
chr7	106648024	106648025
chr7	106658274	106658275
chr7	106658371	106658372
chr7	106658647	106658648
chr7	106661905	106661906
chr7	106664070	106664071
chr7	106664367	106664368
chr7	106664373	106664374
chr7	106664405	106664406
chr7	106664428	106664429
chr7	106664610	106664611
chr7	106664683	106664684
chr7	106664692	106664693
chr7	106664706	106664707
chr7	106664743	106664744
chr7	106668477	106668478
chr7	106668481	106668482
chr7	106668582	106668583
chr7	106668619	106668620
chr7	106668800	106668801
chr7	106668804	106668805
chr7	106671643	106671644
chr7	106671689	106671690
chr7	106671691	106671692
chr7	106675321	106675322
chr7	106690635	106690636
chr7	106704739	106704740
chr7	106706554	106706555
chr7	106706570	106706571
chr7	106706600	106706601
chr7	106706601	106706602
chr7	106706607	106706608
chr7	106706609	106706610
chr7	106706711	106706712
chr7	106706738	106706739
chr7	106706752	106706753
chr7	106706806	106706807
chr7	106706825	106706826
chr7	106706827	106706828
chr7	106706856	106706857
chr7	106706873	106706874
chr7	106706876	106706877
chr7	106706904	106706905
chr7	106707062	106707063
chr7	106707103	106707104
chr7	106707134	106707135
chr7	106707325	106707326
chr7	106709119	106709120
chr7	106709612	106709613
chr7	106710350	106710351
chr7	106737492	106737493
chr7	106738360	106738361
chr7	106754155	106754156
chr7	106759161	106759162
chr7	106759173	106759174
chr7	106759181	106759182
chr7	106760141	106760142
chr7	106760341	106760342
chr7	106760359	106760360
chr7	106771382	106771383
chr7	106774845	106774846
chr7	106779044	106779045
chr7	106781578	106781579
chr7	106789312	106789313
chr7	106789570	106789571
chr7	106828583	106828584
chr7	106828595	106828596
chr7	106828607	106828608
chr7	106857026	106857027
chr7	106898681	106898682
chr7	106898682	106898683
chr7	106898689	106898690
chr7	106898690	106898691
chr7	106901598	106901599
chr7	106915288	106915289
chr7	106921617	106921618
chr7	106921618	106921619
chr7	106921737	106921738
chr7	106923089	106923090
chr7	106923106	106923107
chr7	106927941	106927942
chr7	106927942	106927943
chr7	106935567	106935568
chr7	106941456	106941457
chr7	106954006	106954007
chr7	106959674	106959675
chr7	106959679	106959680
chr7	106959684	106959685
chr7	106959689	106959690
chr7	106959694	106959695
chr7	106959699	106959700
chr7	106959704	106959705
chr7	106959709	106959710
chr7	106981101	106981102
chr7	106981108	106981109
chr7	106983003	106983004
chr7	106983214	106983215
chr7	106990537	106990538
chr7	106990557	106990558
chr7	107000110	107000111
chr7	107000222	107000223
chr7	107000780	107000781
chr7	107005233	107005234
chr7	107007032	107007033
chr7	107011223	107011224
chr7	107017379	107017380
chr7	107018023	107018024
chr7	107042963	107042964
chr7	107042969	107042970
chr7	107050001	107050002
chr7	107050622	107050623
chr7	107050635	107050636
chr7	107050645	107050646
chr7	107050651	107050652
chr7	107050657	107050658
chr7	107051604	107051605
chr7	107051631	107051632
chr7	107051660	107051661
chr7	107051670	107051671
chr7	107080230	107080231
chr7	107082829	107082830
chr7	107091754	107091755
chr7	107096266	107096267
chr7	107120064	107120065
chr7	107120794	107120795
chr7	107120994	107120995
chr7	107121000	107121001
chr7	107121018	107121019
chr7	107121020	107121021
chr7	107121204	107121205
chr7	107122576	107122577
chr7	107123638	107123639
chr7	107124250	107124251
chr7	107133760	107133761
chr7	107154340	107154341
chr7	107154341	107154342
chr7	107154953	107154954
chr7	107156867	107156868
chr7	107159466	107159467
chr7	107172329	107172330
chr7	107172995	107172996
chr7	107173936	107173937
chr7	107176922	107176923
chr7	107179693	107179694
chr7	107179696	107179697
chr7	107189376	107189377
chr7	107189391	107189392
chr7	107190743	107190744
chr7	107194890	107194891
chr7	107194896	107194897
chr7	107194921	107194922
chr7	107198406	107198407
chr7	107198414	107198415
chr7	107198422	107198423
chr7	107198430	107198431
chr7	107198438	107198439
chr7	107198446	107198447
chr7	107198454	107198455
chr7	107198462	107198463
chr7	107198470	107198471
chr7	107214345	107214346
chr7	107218682	107218683
chr7	107227862	107227863
chr7	107227864	107227865
chr7	107247676	107247677
chr7	107247996	107247997
chr7	107252667	107252668
chr7	107255638	107255639
chr7	107255651	107255652
chr7	107281183	107281184
chr7	107282647	107282648
chr7	107293102	107293103
chr7	107293111	107293112
chr7	107293112	107293113
chr7	107293117	107293118
chr7	107293118	107293119
chr7	107297542	107297543
chr7	107310369	107310370
chr7	107310373	107310374
chr7	107310381	107310382
chr7	107310559	107310560
chr7	107310599	107310600
chr7	107310604	107310605
chr7	107310619	107310620
chr7	107319652	107319653
chr7	107319890	107319891
chr7	107319956	107319957
chr7	107322014	107322015
chr7	107323684	107323685
chr7	107327484	107327485
chr7	107327523	107327524
chr7	107346851	107346852
chr7	107347104	107347105
chr7	107383464	107383465
chr7	107397073	107397074
chr7	107397075	107397076
chr7	107404308	107404309
chr7	107412488	107412489
chr7	107422627	107422628
chr7	107438473	107438474
chr7	107483060	107483061
chr7	107485864	107485865
chr7	107485904	107485905
chr7	107485922	107485923
chr7	107485943	107485944
chr7	107485949	107485950
chr7	107486939	107486940
chr7	107486946	107486947
chr7	107514355	107514356
chr7	107525062	107525063
chr7	107551635	107551636
chr7	107552560	107552561
chr7	107553915	107553916
chr7	107562749	107562750
chr7	107564862	107564863
chr7	107564873	107564874
chr7	107573421	107573422
chr7	107573429	107573430
chr7	107573438	107573439
chr7	107573439	107573440
chr7	107575637	107575638
chr7	107575643	107575644
chr7	107582128	107582129
chr7	107584484	107584485
chr7	107584498	107584499
chr7	107601365	107601366
chr7	107608359	107608360
chr7	107620322	107620323
chr7	107620328	107620329
chr7	107630400	107630401
chr7	107639418	107639419
chr7	107639420	107639421
chr7	107639422	107639423
chr7	107640010	107640011
chr7	107640032	107640033
chr7	107640036	107640037
chr7	107640058	107640059
chr7	107680189	107680190
chr7	107730631	107730632
chr7	107791095	107791096
chr7	107808938	107808939
chr7	107808944	107808945
chr7	107809422	107809423
chr7	107809488	107809489
chr7	107809949	107809950
chr7	107809955	107809956
chr7	107810302	107810303
chr7	107836973	107836974
chr7	107836979	107836980
chr7	107864121	107864122
chr7	107887819	107887820
chr7	107888328	107888329
chr7	107888335	107888336
chr7	107888358	107888359
chr7	107889041	107889042
chr7	107892510	107892511
chr7	107899941	107899942
chr7	107939614	107939615
chr7	107942280	107942281
chr7	107978422	107978423
chr7	107978834	107978835
chr7	107978855	107978856
chr7	108011720	108011721
chr7	108060070	108060071
chr7	108070202	108070203
chr7	108092522	108092523
chr7	108110668	108110669
chr7	108130310	108130311
chr7	108135231	108135232
chr7	108135740	108135741
chr7	108135761	108135762
chr7	108136189	108136190
chr7	108136830	108136831
chr7	108167385	108167386
chr7	108185097	108185098
chr7	108185117	108185118
chr7	108189628	108189629
chr7	108189631	108189632
chr7	108189646	108189647
chr7	108189678	108189679
chr7	108190950	108190951
chr7	108190951	108190952
chr7	108191229	108191230
chr7	108191247	108191248
chr7	108191273	108191274
chr7	108192263	108192264
chr7	108192267	108192268
chr7	108192276	108192277
chr7	108192296	108192297
chr7	108192742	108192743
chr7	108192749	108192750
chr7	108192956	108192957
chr7	108192963	108192964
chr7	108235465	108235466
chr7	108235601	108235602
chr7	108235703	108235704
chr7	108235749	108235750
chr7	108246653	108246654
chr7	108246691	108246692
chr7	108307174	108307175
chr7	108307186	108307187
chr7	108307196	108307197
chr7	108307209	108307210
chr7	108310757	108310758
chr7	108341193	108341194
chr7	108341238	108341239
chr7	108370387	108370388
chr7	108371753	108371754
chr7	108374373	108374374
chr7	108374378	108374379
chr7	108374623	108374624
chr7	108374653	108374654
chr7	108374677	108374678
chr7	108376356	108376357
chr7	108376367	108376368
chr7	108376405	108376406
chr7	108376447	108376448
chr7	108386461	108386462
chr7	108386474	108386475
chr7	108386480	108386481
chr7	108387537	108387538
chr7	108402130	108402131
chr7	108454884	108454885
chr7	108454891	108454892
chr7	108455180	108455181
chr7	108455188	108455189
chr7	108469923	108469924
chr7	108477877	108477878
chr7	108481999	108482000
chr7	108482041	108482042
chr7	108500042	108500043
chr7	108512222	108512223
chr7	108549869	108549870
chr7	108550100	108550101
chr7	108550869	108550870
chr7	108550892	108550893
chr7	108550918	108550919
chr7	108550924	108550925
chr7	108551843	108551844
chr7	108552081	108552082
chr7	108553251	108553252
chr7	108553254	108553255
chr7	108553281	108553282
chr7	108553480	108553481
chr7	108553521	108553522
chr7	108568272	108568273
chr7	108568362	108568363
chr7	108568406	108568407
chr7	108568431	108568432
chr7	108568439	108568440
chr7	108568448	108568449
chr7	108568454	108568455
chr7	108568514	108568515
chr7	108568519	108568520
chr7	108568685	108568686
chr7	108568686	108568687
chr7	108568687	108568688
chr7	108568731	108568732
chr7	108568739	108568740
chr7	108568785	108568786
chr7	108568787	108568788
chr7	108603098	108603099
chr7	108606200	108606201
chr7	108617200	108617201
chr7	108617206	108617207
chr7	108639335	108639336
chr7	108639402	108639403
chr7	108675898	108675899
chr7	108676088	108676089
chr7	108676461	108676462
chr7	108676487	108676488
chr7	108718040	108718041
chr7	108738072	108738073
chr7	108761957	108761958
chr7	108776127	108776128
chr7	108780911	108780912
chr7	108780942	108780943
chr7	108780952	108780953
chr7	108780975	108780976
chr7	108780980	108780981
chr7	108781040	108781041
chr7	108781046	108781047
chr7	108781248	108781249
chr7	108793284	108793285
chr7	108819736	108819737
chr7	108819740	108819741
chr7	108830243	108830244
chr7	108838391	108838392
chr7	108847340	108847341
chr7	108858687	108858688
chr7	108859680	108859681
chr7	108859698	108859699
chr7	108859775	108859776
chr7	108860352	108860353
chr7	108862684	108862685
chr7	108862694	108862695
chr7	108872082	108872083
chr7	108893346	108893347
chr7	108907848	108907849
chr7	108907853	108907854
chr7	108949053	108949054
chr7	108949059	108949060
chr7	108949067	108949068
chr7	108955241	108955242
chr7	108964360	108964361
chr7	108981597	108981598
chr7	108986358	108986359
chr7	108986465	108986466
chr7	109023095	109023096
chr7	109045351	109045352
chr7	109091450	109091451
chr7	109091931	109091932
chr7	109091936	109091937
chr7	109091942	109091943
chr7	109104627	109104628
chr7	109131412	109131413
chr7	109139846	109139847
chr7	109145622	109145623
chr7	109151075	109151076
chr7	109151080	109151081
chr7	109153443	109153444
chr7	109156391	109156392
chr7	109162846	109162847
chr7	109208836	109208837
chr7	109220832	109220833
chr7	109230034	109230035
chr7	109231169	109231170
chr7	109237741	109237742
chr7	109245189	109245190
chr7	109254106	109254107
chr7	109254113	109254114
chr7	109257377	109257378
chr7	109257382	109257383
chr7	109258499	109258500
chr7	109302660	109302661
chr7	109302705	109302706
chr7	109308312	109308313
chr7	109349725	109349726
chr7	109357638	109357639
chr7	109357641	109357642
chr7	109357652	109357653
chr7	109357663	109357664
chr7	109357767	109357768
chr7	109357785	109357786
chr7	109357795	109357796
chr7	109357803	109357804
chr7	109361204	109361205
chr7	109375147	109375148
chr7	109375153	109375154
chr7	109387351	109387352
chr7	109410992	109410993
chr7	109414609	109414610
chr7	109414619	109414620
chr7	109438166	109438167
chr7	109443151	109443152
chr7	109446938	109446939
chr7	109447955	109447956
chr7	109456409	109456410
chr7	109456497	109456498
chr7	109475345	109475346
chr7	109477338	109477339
chr7	109477344	109477345
chr7	109477350	109477351
chr7	109479064	109479065
chr7	109481761	109481762
chr7	109504112	109504113
chr7	109538637	109538638
chr7	109538695	109538696
chr7	109553415	109553416
chr7	109580262	109580263
chr7	109588830	109588831
chr7	109600863	109600864
chr7	109605070	109605071
chr7	109609245	109609246
chr7	109609258	109609259
chr7	109623862	109623863
chr7	109625515	109625516
chr7	109651831	109651832
chr7	109665699	109665700
chr7	109672102	109672103
chr7	109672138	109672139
chr7	109677384	109677385
chr7	109681364	109681365
chr7	109697238	109697239
chr7	109699286	109699287
chr7	109721220	109721221
chr7	109728436	109728437
chr7	109782700	109782701
chr7	109797383	109797384
chr7	109817884	109817885
chr7	109845467	109845468
chr7	109845479	109845480
chr7	109845971	109845972
chr7	109845977	109845978
chr7	109846007	109846008
chr7	109846037	109846038
chr7	109846210	109846211
chr7	109846402	109846403
chr7	109846516	109846517
chr7	109846537	109846538
chr7	109846540	109846541
chr7	109846596	109846597
chr7	109850487	109850488
chr7	109850501	109850502
chr7	109851845	109851846
chr7	109880105	109880106
chr7	109880137	109880138
chr7	109907070	109907071
chr7	109907071	109907072
chr7	109907095	109907096
chr7	109925372	109925373
chr7	109956388	109956389
chr7	109967260	109967261
chr7	109979996	109979997
chr7	109990548	109990549
chr7	109999377	109999378
chr7	110026326	110026327
chr7	110057875	110057876
chr7	110064836	110064837
chr7	110064840	110064841
chr7	110064844	110064845
chr7	110112817	110112818
chr7	110112822	110112823
chr7	110116388	110116389
chr7	110122820	110122821
chr7	110124734	110124735
chr7	110134291	110134292
chr7	110147765	110147766
chr7	110161200	110161201
chr7	110173030	110173031
chr7	110173070	110173071
chr7	110173112	110173113
chr7	110173337	110173338
chr7	110173343	110173344
chr7	110173390	110173391
chr7	110177853	110177854
chr7	110177857	110177858
chr7	110206709	110206710
chr7	110211910	110211911
chr7	110238646	110238647
chr7	110256042	110256043
chr7	110256758	110256759
chr7	110256763	110256764
chr7	110256792	110256793
chr7	110293637	110293638
chr7	110293713	110293714
chr7	110293729	110293730
chr7	110293777	110293778
chr7	110293793	110293794
chr7	110293803	110293804
chr7	110293809	110293810
chr7	110293816	110293817
chr7	110293822	110293823
chr7	110293829	110293830
chr7	110293835	110293836
chr7	110293842	110293843
chr7	110293848	110293849
chr7	110332597	110332598
chr7	110452328	110452329
chr7	110455372	110455373
chr7	110455377	110455378
chr7	110468094	110468095
chr7	110468659	110468660
chr7	110495763	110495764
chr7	110495781	110495782
chr7	110496097	110496098
chr7	110497852	110497853
chr7	110497900	110497901
chr7	110511494	110511495
chr7	110528252	110528253
chr7	110542787	110542788
chr7	110547415	110547416
chr7	110547422	110547423
chr7	110547455	110547456
chr7	110571737	110571738
chr7	110574474	110574475
chr7	110574493	110574494
chr7	110591520	110591521
chr7	110599528	110599529
chr7	110604916	110604917
chr7	110605916	110605917
chr7	110605936	110605937
chr7	110605944	110605945
chr7	110613226	110613227
chr7	110624721	110624722
chr7	110638685	110638686
chr7	110662852	110662853
chr7	110733736	110733737
chr7	110735254	110735255
chr7	110757073	110757074
chr7	110759851	110759852
chr7	110776325	110776326
chr7	110799110	110799111
chr7	110808019	110808020
chr7	110832756	110832757
chr7	110861769	110861770
chr7	110890149	110890150
chr7	110931708	110931709
chr7	110931790	110931791
chr7	110931796	110931797
chr7	110932102	110932103
chr7	110976593	110976594
chr7	110978250	110978251
chr7	110988004	110988005
chr7	111000055	111000056
chr7	111006562	111006563
chr7	111009544	111009545
chr7	111009562	111009563
chr7	111009715	111009716
chr7	111009728	111009729
chr7	111010024	111010025
chr7	111015341	111015342
chr7	111021821	111021822
chr7	111022581	111022582
chr7	111034546	111034547
chr7	111051223	111051224
chr7	111056748	111056749
chr7	111071159	111071160
chr7	111071161	111071162
chr7	111071184	111071185
chr7	111071362	111071363
chr7	111071378	111071379
chr7	111071387	111071388
chr7	111071397	111071398
chr7	111071408	111071409
chr7	111071411	111071412
chr7	111071419	111071420
chr7	111071422	111071423
chr7	111071425	111071426
chr7	111071431	111071432
chr7	111071437	111071438
chr7	111071441	111071442
chr7	111071458	111071459
chr7	111071459	111071460
chr7	111071462	111071463
chr7	111071482	111071483
chr7	111071485	111071486
chr7	111071486	111071487
chr7	111071488	111071489
chr7	111071502	111071503
chr7	111071534	111071535
chr7	111071541	111071542
chr7	111071554	111071555
chr7	111071555	111071556
chr7	111071652	111071653
chr7	111071660	111071661
chr7	111071666	111071667
chr7	111071700	111071701
chr7	111071702	111071703
chr7	111071703	111071704
chr7	111071726	111071727
chr7	111071812	111071813
chr7	111071853	111071854
chr7	111071950	111071951
chr7	111072026	111072027
chr7	111072034	111072035
chr7	111072039	111072040
chr7	111072052	111072053
chr7	111072054	111072055
chr7	111072075	111072076
chr7	111072097	111072098
chr7	111072111	111072112
chr7	111072113	111072114
chr7	111072167	111072168
chr7	111072176	111072177
chr7	111079641	111079642
chr7	111094423	111094424
chr7	111096801	111096802
chr7	111101321	111101322
chr7	111107768	111107769
chr7	111108236	111108237
chr7	111115702	111115703
chr7	111115705	111115706
chr7	111117337	111117338
chr7	111117344	111117345
chr7	111125474	111125475
chr7	111133235	111133236
chr7	111156327	111156328
chr7	111164812	111164813
chr7	111175171	111175172
chr7	111186024	111186025
chr7	111197913	111197914
chr7	111239007	111239008
chr7	111241034	111241035
chr7	111241084	111241085
chr7	111241114	111241115
chr7	111241115	111241116
chr7	111241126	111241127
chr7	111241131	111241132
chr7	111241202	111241203
chr7	111241226	111241227
chr7	111248623	111248624
chr7	111271661	111271662
chr7	111272450	111272451
chr7	111298759	111298760
chr7	111323497	111323498
chr7	111338911	111338912
chr7	111349120	111349121
chr7	111369729	111369730
chr7	111379690	111379691
chr7	111385893	111385894
chr7	111403824	111403825
chr7	111403840	111403841
chr7	111403865	111403866
chr7	111417800	111417801
chr7	111428458	111428459
chr7	111428471	111428472
chr7	111429185	111429186
chr7	111449047	111449048
chr7	111449053	111449054
chr7	111467324	111467325
chr7	111467377	111467378
chr7	111510083	111510084
chr7	111524760	111524761
chr7	111537038	111537039
chr7	111537367	111537368
chr7	111537379	111537380
chr7	111537395	111537396
chr7	111537437	111537438
chr7	111571193	111571194
chr7	111580392	111580393
chr7	111600415	111600416
chr7	111600417	111600418
chr7	111646885	111646886
chr7	111655496	111655497
chr7	111679096	111679097
chr7	111679102	111679103
chr7	111679106	111679107
chr7	111679108	111679109
chr7	111679115	111679116
chr7	111680748	111680749
chr7	111680768	111680769
chr7	111680784	111680785
chr7	111680793	111680794
chr7	111680815	111680816
chr7	111680846	111680847
chr7	111680848	111680849
chr7	111681176	111681177
chr7	111681218	111681219
chr7	111681224	111681225
chr7	111681907	111681908
chr7	111717472	111717473
chr7	111717484	111717485
chr7	111719389	111719390
chr7	111735445	111735446
chr7	111735455	111735456
chr7	111735465	111735466
chr7	111735514	111735515
chr7	111735616	111735617
chr7	111735902	111735903
chr7	111762190	111762191
chr7	111765771	111765772
chr7	111792137	111792138
chr7	111792944	111792945
chr7	111793001	111793002
chr7	111810396	111810397
chr7	111811108	111811109
chr7	111817081	111817082
chr7	111818945	111818946
chr7	111818971	111818972
chr7	111820936	111820937
chr7	111820999	111821000
chr7	111821121	111821122
chr7	111821134	111821135
chr7	111821140	111821141
chr7	111821158	111821159
chr7	111821176	111821177
chr7	111821192	111821193
chr7	111837264	111837265
chr7	111839196	111839197
chr7	111839202	111839203
chr7	111851748	111851749
chr7	111851754	111851755
chr7	111851767	111851768
chr7	111859553	111859554
chr7	111859597	111859598
chr7	111866328	111866329
chr7	111874160	111874161
chr7	111874203	111874204
chr7	111874207	111874208
chr7	111874209	111874210
chr7	111881238	111881239
chr7	111890505	111890506
chr7	111894409	111894410
chr7	111894423	111894424
chr7	111900274	111900275
chr7	111900278	111900279
chr7	111900368	111900369
chr7	111900372	111900373
chr7	111909152	111909153
chr7	111909161	111909162
chr7	111913971	111913972
chr7	111949706	111949707
chr7	111949715	111949716
chr7	111949720	111949721
chr7	111949722	111949723
chr7	111949729	111949730
chr7	111961558	111961559
chr7	111967850	111967851
chr7	111967856	111967857
chr7	111967865	111967866
chr7	111967869	111967870
chr7	111967874	111967875
chr7	111967898	111967899
chr7	111967900	111967901
chr7	111967904	111967905
chr7	111967913	111967914
chr7	111967937	111967938
chr7	111967946	111967947
chr7	111967952	111967953
chr7	111967959	111967960
chr7	111967961	111967962
chr7	111967980	111967981
chr7	111974263	111974264
chr7	111974298	111974299
chr7	111974313	111974314
chr7	111976760	111976761
chr7	111976765	111976766
chr7	111992010	111992011
chr7	111993921	111993922
chr7	111994208	111994209
chr7	111994824	111994825
chr7	111994827	111994828
chr7	111994915	111994916
chr7	111994951	111994952
chr7	111995228	111995229
chr7	112004598	112004599
chr7	112018255	112018256
chr7	112024227	112024228
chr7	112024234	112024235
chr7	112035682	112035683
chr7	112065590	112065591
chr7	112065598	112065599
chr7	112088705	112088706
chr7	112088752	112088753
chr7	112099376	112099377
chr7	112099729	112099730
chr7	112127817	112127818
chr7	112131914	112131915
chr7	112141666	112141667
chr7	112147088	112147089
chr7	112152693	112152694
chr7	112156840	112156841
chr7	112158105	112158106
chr7	112158478	112158479
chr7	112161332	112161333
chr7	112167588	112167589
chr7	112205371	112205372
chr7	112209836	112209837
chr7	112212381	112212382
chr7	112218426	112218427
chr7	112221567	112221568
chr7	112227100	112227101
chr7	112229243	112229244
chr7	112265384	112265385
chr7	112265568	112265569
chr7	112265598	112265599
chr7	112270446	112270447
chr7	112270464	112270465
chr7	112279078	112279079
chr7	112279558	112279559
chr7	112279567	112279568
chr7	112297775	112297776
chr7	112308849	112308850
chr7	112310572	112310573
chr7	112311598	112311599
chr7	112338715	112338716
chr7	112342371	112342372
chr7	112342400	112342401
chr7	112348476	112348477
chr7	112359169	112359170
chr7	112359176	112359177
chr7	112359184	112359185
chr7	112367636	112367637
chr7	112373324	112373325
chr7	112389373	112389374
chr7	112392874	112392875
chr7	112396366	112396367
chr7	112399152	112399153
chr7	112399167	112399168
chr7	112399168	112399169
chr7	112400808	112400809
chr7	112404044	112404045
chr7	112404045	112404046
chr7	112428571	112428572
chr7	112461809	112461810
chr7	112463638	112463639
chr7	112463651	112463652
chr7	112473712	112473713
chr7	112473718	112473719
chr7	112473724	112473725
chr7	112473737	112473738
chr7	112477710	112477711
chr7	112477842	112477843
chr7	112485093	112485094
chr7	112485098	112485099
chr7	112498835	112498836
chr7	112525326	112525327
chr7	112536310	112536311
chr7	112536316	112536317
chr7	112537693	112537694
chr7	112538181	112538182
chr7	112540823	112540824
chr7	112540827	112540828
chr7	112540879	112540880
chr7	112540883	112540884
chr7	112543501	112543502
chr7	112551295	112551296
chr7	112551304	112551305
chr7	112551320	112551321
chr7	112551330	112551331
chr7	112551337	112551338
chr7	112553586	112553587
chr7	112556684	112556685
chr7	112556688	112556689
chr7	112557993	112557994
chr7	112570372	112570373
chr7	112570384	112570385
chr7	112570404	112570405
chr7	112570426	112570427
chr7	112575700	112575701
chr7	112590455	112590456
chr7	112594770	112594771
chr7	112597067	112597068
chr7	112604965	112604966
chr7	112634165	112634166
chr7	112637167	112637168
chr7	112637204	112637205
chr7	112637326	112637327
chr7	112637328	112637329
chr7	112637386	112637387
chr7	112637448	112637449
chr7	112637472	112637473
chr7	112637481	112637482
chr7	112637495	112637496
chr7	112637501	112637502
chr7	112637988	112637989
chr7	112638018	112638019
chr7	112638044	112638045
chr7	112638048	112638049
chr7	112638076	112638077
chr7	112638879	112638880
chr7	112639158	112639159
chr7	112639184	112639185
chr7	112646361	112646362
chr7	112648190	112648191
chr7	112664250	112664251
chr7	112664267	112664268
chr7	112664277	112664278
chr7	112674250	112674251
chr7	112698099	112698100
chr7	112698103	112698104
chr7	112698107	112698108
chr7	112700035	112700036
chr7	112703248	112703249
chr7	112703270	112703271
chr7	112703274	112703275
chr7	112706812	112706813
chr7	112741015	112741016
chr7	112744188	112744189
chr7	112749350	112749351
chr7	112774343	112774344
chr7	112805477	112805478
chr7	112814036	112814037
chr7	112821886	112821887
chr7	112828721	112828722
chr7	112828727	112828728
chr7	112828733	112828734
chr7	112828741	112828742
chr7	112833168	112833169
chr7	112842280	112842281
chr7	112846686	112846687
chr7	112846691	112846692
chr7	112846699	112846700
chr7	112846707	112846708
chr7	112855056	112855057
chr7	112860690	112860691
chr7	112900034	112900035
chr7	112900039	112900040
chr7	112902861	112902862
chr7	112902897	112902898
chr7	112912827	112912828
chr7	112919223	112919224
chr7	112926432	112926433
chr7	112931501	112931502
chr7	112931515	112931516
chr7	112931519	112931520
chr7	112931531	112931532
chr7	112931539	112931540
chr7	112933122	112933123
chr7	112933144	112933145
chr7	112933162	112933163
chr7	112935829	112935830
chr7	112935838	112935839
chr7	112935914	112935915
chr7	112935926	112935927
chr7	112935931	112935932
chr7	112935943	112935944
chr7	112939508	112939509
chr7	112942302	112942303
chr7	112947567	112947568
chr7	112950027	112950028
chr7	112959789	112959790
chr7	112961351	112961352
chr7	112964894	112964895
chr7	112998307	112998308
chr7	113006461	113006462
chr7	113026617	113026618
chr7	113026620	113026621
chr7	113026643	113026644
chr7	113026649	113026650
chr7	113026651	113026652
chr7	113026659	113026660
chr7	113027047	113027048
chr7	113029591	113029592
chr7	113043183	113043184
chr7	113062788	113062789
chr7	113062792	113062793
chr7	113062796	113062797
chr7	113062800	113062801
chr7	113062804	113062805
chr7	113062805	113062806
chr7	113065228	113065229
chr7	113065234	113065235
chr7	113076970	113076971
chr7	113092340	113092341
chr7	113092341	113092342
chr7	113094564	113094565
chr7	113094568	113094569
chr7	113096757	113096758
chr7	113107164	113107165
chr7	113116023	113116024
chr7	113116031	113116032
chr7	113116557	113116558
chr7	113123081	113123082
chr7	113128521	113128522
chr7	113138798	113138799
chr7	113146333	113146334
chr7	113146353	113146354
chr7	113151057	113151058
chr7	113165527	113165528
chr7	113193436	113193437
chr7	113193464	113193465
chr7	113206782	113206783
chr7	113206806	113206807
chr7	113222662	113222663
chr7	113254901	113254902
chr7	113254911	113254912
chr7	113254925	113254926
chr7	113259065	113259066
chr7	113259071	113259072
chr7	113259077	113259078
chr7	113259086	113259087
chr7	113263536	113263537
chr7	113263544	113263545
chr7	113263545	113263546
chr7	113263617	113263618
chr7	113263710	113263711
chr7	113263721	113263722
chr7	113272012	113272013
chr7	113281141	113281142
chr7	113281149	113281150
chr7	113289714	113289715
chr7	113290934	113290935
chr7	113290948	113290949
chr7	113298144	113298145
chr7	113318510	113318511
chr7	113327641	113327642
chr7	113357446	113357447
chr7	113368571	113368572
chr7	113371065	113371066
chr7	113371078	113371079
chr7	113375201	113375202
chr7	113375828	113375829
chr7	113383002	113383003
chr7	113383013	113383014
chr7	113387085	113387086
chr7	113392337	113392338
chr7	113400385	113400386
chr7	113414060	113414061
chr7	113451971	113451972
chr7	113452061	113452062
chr7	113452103	113452104
chr7	113452154	113452155
chr7	113452257	113452258
chr7	113452269	113452270
chr7	113452381	113452382
chr7	113452519	113452520
chr7	113452520	113452521
chr7	113452544	113452545
chr7	113452560	113452561
chr7	113452626	113452627
chr7	113452910	113452911
chr7	113452930	113452931
chr7	113453238	113453239
chr7	113453298	113453299
chr7	113453608	113453609
chr7	113453620	113453621
chr7	113453636	113453637
chr7	113455232	113455233
chr7	113464544	113464545
chr7	113474488	113474489
chr7	113491288	113491289
chr7	113533483	113533484
chr7	113569495	113569496
chr7	113580308	113580309
chr7	113580316	113580317
chr7	113580322	113580323
chr7	113580328	113580329
chr7	113590256	113590257
chr7	113590265	113590266
chr7	113593935	113593936
chr7	113593950	113593951
chr7	113598092	113598093
chr7	113604034	113604035
chr7	113615063	113615064
chr7	113615093	113615094
chr7	113630410	113630411
chr7	113650913	113650914
chr7	113659267	113659268
chr7	113659292	113659293
chr7	113667224	113667225
chr7	113678309	113678310
chr7	113703741	113703742
chr7	113710371	113710372
chr7	113722609	113722610
chr7	113747396	113747397
chr7	113755590	113755591
chr7	113761537	113761538
chr7	113761846	113761847
chr7	113761878	113761879
chr7	113761883	113761884
chr7	113771717	113771718
chr7	113813315	113813316
chr7	113813321	113813322
chr7	113813423	113813424
chr7	113826344	113826345
chr7	113826481	113826482
chr7	113839372	113839373
chr7	113843697	113843698
chr7	113843701	113843702
chr7	113848522	113848523
chr7	113854626	113854627
chr7	113868057	113868058
chr7	113875560	113875561
chr7	113881125	113881126
chr7	113910386	113910387
chr7	113910391	113910392
chr7	113914817	113914818
chr7	113925850	113925851
chr7	113959859	113959860
chr7	113959864	113959865
chr7	113959871	113959872
chr7	113959872	113959873
chr7	113959876	113959877
chr7	113987714	113987715
chr7	114009909	114009910
chr7	114010557	114010558
chr7	114012775	114012776
chr7	114015825	114015826
chr7	114015837	114015838
chr7	114019651	114019652
chr7	114021868	114021869
chr7	114024377	114024378
chr7	114034078	114034079
chr7	114057786	114057787
chr7	114059577	114059578
chr7	114060750	114060751
chr7	114060790	114060791
chr7	114060796	114060797
chr7	114061063	114061064
chr7	114061132	114061133
chr7	114061133	114061134
chr7	114061215	114061216
chr7	114061574	114061575
chr7	114061591	114061592
chr7	114061832	114061833
chr7	114069695	114069696
chr7	114075115	114075116
chr7	114075116	114075117
chr7	114094211	114094212
chr7	114094238	114094239
chr7	114098192	114098193
chr7	114102097	114102098
chr7	114102112	114102113
chr7	114102113	114102114
chr7	114114481	114114482
chr7	114126681	114126682
chr7	114126961	114126962
chr7	114133275	114133276
chr7	114149059	114149060
chr7	114149060	114149061
chr7	114149065	114149066
chr7	114192369	114192370
chr7	114192376	114192377
chr7	114192428	114192429
chr7	114195186	114195187
chr7	114195204	114195205
chr7	114197615	114197616
chr7	114197627	114197628
chr7	114206880	114206881
chr7	114219370	114219371
chr7	114238067	114238068
chr7	114248746	114248747
chr7	114276455	114276456
chr7	114277536	114277537
chr7	114277542	114277543
chr7	114292738	114292739
chr7	114318396	114318397
chr7	114323639	114323640
chr7	114347401	114347402
chr7	114347586	114347587
chr7	114347590	114347591
chr7	114348751	114348752
chr7	114367154	114367155
chr7	114371686	114371687
chr7	114387158	114387159
chr7	114392454	114392455
chr7	114397838	114397839
chr7	114397877	114397878
chr7	114450428	114450429
chr7	114475704	114475705
chr7	114476105	114476106
chr7	114482998	114482999
chr7	114483007	114483008
chr7	114502390	114502391
chr7	114540413	114540414
chr7	114546897	114546898
chr7	114549387	114549388
chr7	114569200	114569201
chr7	114578874	114578875
chr7	114596391	114596392
chr7	114600732	114600733
chr7	114610377	114610378
chr7	114610383	114610384
chr7	114610392	114610393
chr7	114632555	114632556
chr7	114655403	114655404
chr7	114683490	114683491
chr7	114705216	114705217
chr7	114713342	114713343
chr7	114713354	114713355
chr7	114720803	114720804
chr7	114721749	114721750
chr7	114721755	114721756
chr7	114733510	114733511
chr7	114733579	114733580
chr7	114733589	114733590
chr7	114733602	114733603
chr7	114739088	114739089
chr7	114740864	114740865
chr7	114740871	114740872
chr7	114741259	114741260
chr7	114806285	114806286
chr7	114827929	114827930
chr7	114866003	114866004
chr7	114874244	114874245
chr7	114885919	114885920
chr7	114885964	114885965
chr7	114900987	114900988
chr7	114910216	114910217
chr7	114941049	114941050
chr7	114970745	114970746
chr7	114983931	114983932
chr7	115015433	115015434
chr7	115015442	115015443
chr7	115017710	115017711
chr7	115017719	115017720
chr7	115038725	115038726
chr7	115041173	115041174
chr7	115049587	115049588
chr7	115049604	115049605
chr7	115049640	115049641
chr7	115071309	115071310
chr7	115071319	115071320
chr7	115071550	115071551
chr7	115099733	115099734
chr7	115104871	115104872
chr7	115105357	115105358
chr7	115110731	115110732
chr7	115110734	115110735
chr7	115125483	115125484
chr7	115125493	115125494
chr7	115134951	115134952
chr7	115146307	115146308
chr7	115150547	115150548
chr7	115154043	115154044
chr7	115159930	115159931
chr7	115162688	115162689
chr7	115162699	115162700
chr7	115162701	115162702
chr7	115197691	115197692
chr7	115202678	115202679
chr7	115214761	115214762
chr7	115214778	115214779
chr7	115215715	115215716
chr7	115215727	115215728
chr7	115215731	115215732
chr7	115215735	115215736
chr7	115217741	115217742
chr7	115217745	115217746
chr7	115225321	115225322
chr7	115225327	115225328
chr7	115236667	115236668
chr7	115236671	115236672
chr7	115253655	115253656
chr7	115253657	115253658
chr7	115256404	115256405
chr7	115256410	115256411
chr7	115256416	115256417
chr7	115256422	115256423
chr7	115256428	115256429
chr7	115257365	115257366
chr7	115257433	115257434
chr7	115257435	115257436
chr7	115257455	115257456
chr7	115257459	115257460
chr7	115258557	115258558
chr7	115258565	115258566
chr7	115261818	115261819
chr7	115269684	115269685
chr7	115269689	115269690
chr7	115269694	115269695
chr7	115269704	115269705
chr7	115272500	115272501
chr7	115290504	115290505
chr7	115294447	115294448
chr7	115294471	115294472
chr7	115304816	115304817
chr7	115304822	115304823
chr7	115304834	115304835
chr7	115304840	115304841
chr7	115306116	115306117
chr7	115306120	115306121
chr7	115307409	115307410
chr7	115311202	115311203
chr7	115311843	115311844
chr7	115315563	115315564
chr7	115316683	115316684
chr7	115317352	115317353
chr7	115339533	115339534
chr7	115339603	115339604
chr7	115343325	115343326
chr7	115343329	115343330
chr7	115343668	115343669
chr7	115346850	115346851
chr7	115346853	115346854
chr7	115369258	115369259
chr7	115371848	115371849
chr7	115371856	115371857
chr7	115375288	115375289
chr7	115381256	115381257
chr7	115381263	115381264
chr7	115384338	115384339
chr7	115384342	115384343
chr7	115384354	115384355
chr7	115387341	115387342
chr7	115387372	115387373
chr7	115396295	115396296
chr7	115396300	115396301
chr7	115396889	115396890
chr7	115396893	115396894
chr7	115396894	115396895
chr7	115396903	115396904
chr7	115396907	115396908
chr7	115396911	115396912
chr7	115396920	115396921
chr7	115396925	115396926
chr7	115404960	115404961
chr7	115414569	115414570
chr7	115416163	115416164
chr7	115416200	115416201
chr7	115419727	115419728
chr7	115423877	115423878
chr7	115429258	115429259
chr7	115435983	115435984
chr7	115435990	115435991
chr7	115435992	115435993
chr7	115446220	115446221
chr7	115458161	115458162
chr7	115461011	115461012
chr7	115464364	115464365
chr7	115464370	115464371
chr7	115464376	115464377
chr7	115466685	115466686
chr7	115468428	115468429
chr7	115479000	115479001
chr7	115480276	115480277
chr7	115488494	115488495
chr7	115504435	115504436
chr7	115504441	115504442
chr7	115527323	115527324
chr7	115527336	115527337
chr7	115527406	115527407
chr7	115527409	115527410
chr7	115527473	115527474
chr7	115527503	115527504
chr7	115527507	115527508
chr7	115527519	115527520
chr7	115527566	115527567
chr7	115527569	115527570
chr7	115527575	115527576
chr7	115527578	115527579
chr7	115527588	115527589
chr7	115527600	115527601
chr7	115527611	115527612
chr7	115527620	115527621
chr7	115527673	115527674
chr7	115527716	115527717
chr7	115527753	115527754
chr7	115527762	115527763
chr7	115527801	115527802
chr7	115527818	115527819
chr7	115527821	115527822
chr7	115527834	115527835
chr7	115527849	115527850
chr7	115527851	115527852
chr7	115527942	115527943
chr7	115527949	115527950
chr7	115527959	115527960
chr7	115527972	115527973
chr7	115528097	115528098
chr7	115528103	115528104
chr7	115528176	115528177
chr7	115528228	115528229
chr7	115528245	115528246
chr7	115528273	115528274
chr7	115528293	115528294
chr7	115528383	115528384
chr7	115528400	115528401
chr7	115528489	115528490
chr7	115528545	115528546
chr7	115528559	115528560
chr7	115528583	115528584
chr7	115528699	115528700
chr7	115528735	115528736
chr7	115528743	115528744
chr7	115528748	115528749
chr7	115528816	115528817
chr7	115528875	115528876
chr7	115528877	115528878
chr7	115528925	115528926
chr7	115528947	115528948
chr7	115528959	115528960
chr7	115528964	115528965
chr7	115528966	115528967
chr7	115528967	115528968
chr7	115528976	115528977
chr7	115528996	115528997
chr7	115529018	115529019
chr7	115529034	115529035
chr7	115529101	115529102
chr7	115529122	115529123
chr7	115533762	115533763
chr7	115542986	115542987
chr7	115557626	115557627
chr7	115557627	115557628
chr7	115557639	115557640
chr7	115557643	115557644
chr7	115557645	115557646
chr7	115557655	115557656
chr7	115557661	115557662
chr7	115557663	115557664
chr7	115557675	115557676
chr7	115561354	115561355
chr7	115561769	115561770
chr7	115563712	115563713
chr7	115636307	115636308
chr7	115639619	115639620
chr7	115639622	115639623
chr7	115639652	115639653
chr7	115639653	115639654
chr7	115639669	115639670
chr7	115639672	115639673
chr7	115639673	115639674
chr7	115639685	115639686
chr7	115639698	115639699
chr7	115639720	115639721
chr7	115639724	115639725
chr7	115640586	115640587
chr7	115640591	115640592
chr7	115640596	115640597
chr7	115640601	115640602
chr7	115670717	115670718
chr7	115670761	115670762
chr7	115677583	115677584
chr7	115694352	115694353
chr7	115696569	115696570
chr7	115696575	115696576
chr7	115697901	115697902
chr7	115697902	115697903
chr7	115703957	115703958
chr7	115705880	115705881
chr7	115705882	115705883
chr7	115705890	115705891
chr7	115705892	115705893
chr7	115705900	115705901
chr7	115712634	115712635
chr7	115712970	115712971
chr7	115713418	115713419
chr7	115721041	115721042
chr7	115721043	115721044
chr7	115735175	115735176
chr7	115737034	115737035
chr7	115760602	115760603
chr7	115760605	115760606
chr7	115761614	115761615
chr7	115761617	115761618
chr7	115761618	115761619
chr7	115763071	115763072
chr7	115763084	115763085
chr7	115763914	115763915
chr7	115791959	115791960
chr7	115807443	115807444
chr7	115829611	115829612
chr7	115829663	115829664
chr7	115829673	115829674
chr7	115829677	115829678
chr7	115834709	115834710
chr7	115834959	115834960
chr7	115838415	115838416
chr7	115838420	115838421
chr7	115841878	115841879
chr7	115849367	115849368
chr7	115852402	115852403
chr7	115852405	115852406
chr7	115864927	115864928
chr7	115865604	115865605
chr7	115868410	115868411
chr7	115868416	115868417
chr7	115871096	115871097
chr7	115871640	115871641
chr7	115877951	115877952
chr7	115877975	115877976
chr7	115877999	115878000
chr7	115878006	115878007
chr7	115909253	115909254
chr7	115924308	115924309
chr7	115927533	115927534
chr7	115927534	115927535
chr7	115927538	115927539
chr7	115927543	115927544
chr7	115927590	115927591
chr7	115927595	115927596
chr7	115927605	115927606
chr7	115927610	115927611
chr7	115927615	115927616
chr7	115933569	115933570
chr7	115977653	115977654
chr7	115977673	115977674
chr7	115977675	115977676
chr7	115981749	115981750
chr7	115981765	115981766
chr7	115986405	115986406
chr7	115987920	115987921
chr7	116004416	116004417
chr7	116014512	116014513
chr7	116015351	116015352
chr7	116015359	116015360
chr7	116021799	116021800
chr7	116021803	116021804
chr7	116032860	116032861
chr7	116033278	116033279
chr7	116033288	116033289
chr7	116037804	116037805
chr7	116059466	116059467
chr7	116059471	116059472
chr7	116066925	116066926
chr7	116066960	116066961
chr7	116072805	116072806
chr7	116072870	116072871
chr7	116072908	116072909
chr7	116072927	116072928
chr7	116075577	116075578
chr7	116075594	116075595
chr7	116075598	116075599
chr7	116075689	116075690
chr7	116100392	116100393
chr7	116100398	116100399
chr7	116109090	116109091
chr7	116122879	116122880
chr7	116126080	116126081
chr7	116126092	116126093
chr7	116152118	116152119
chr7	116160321	116160322
chr7	116167271	116167272
chr7	116172777	116172778
chr7	116177319	116177320
chr7	116177325	116177326
chr7	116183036	116183037
chr7	116186152	116186153
chr7	116186156	116186157
chr7	116205493	116205494
chr7	116206753	116206754
chr7	116215693	116215694
chr7	116234930	116234931
chr7	116236764	116236765
chr7	116236820	116236821
chr7	116236927	116236928
chr7	116245290	116245291
chr7	116251975	116251976
chr7	116252907	116252908
chr7	116252923	116252924
chr7	116252926	116252927
chr7	116274935	116274936
chr7	116276263	116276264
chr7	116276267	116276268
chr7	116290456	116290457
chr7	116290460	116290461
chr7	116291597	116291598
chr7	116291600	116291601
chr7	116291697	116291698
chr7	116292876	116292877
chr7	116296641	116296642
chr7	116297212	116297213
chr7	116297217	116297218
chr7	116297451	116297452
chr7	116297457	116297458
chr7	116298863	116298864
chr7	116298867	116298868
chr7	116308359	116308360
chr7	116311418	116311419
chr7	116316959	116316960
chr7	116316967	116316968
chr7	116318322	116318323
chr7	116319905	116319906
chr7	116320938	116320939
chr7	116320939	116320940
chr7	116320940	116320941
chr7	116320946	116320947
chr7	116324078	116324079
chr7	116324799	116324800
chr7	116325939	116325940
chr7	116326242	116326243
chr7	116335497	116335498
chr7	116341722	116341723
chr7	116352418	116352419
chr7	116366905	116366906
chr7	116369196	116369197
chr7	116369256	116369257
chr7	116369448	116369449
chr7	116369452	116369453
chr7	116369960	116369961
chr7	116369975	116369976
chr7	116369982	116369983
chr7	116370229	116370230
chr7	116382287	116382288
chr7	116382669	116382670
chr7	116382674	116382675
chr7	116388542	116388543
chr7	116398610	116398611
chr7	116399374	116399375
chr7	116402604	116402605
chr7	116402616	116402617
chr7	116402620	116402621
chr7	116405405	116405406
chr7	116411093	116411094
chr7	116413318	116413319
chr7	116424919	116424920
chr7	116430885	116430886
chr7	116430904	116430905
chr7	116430919	116430920
chr7	116435222	116435223
chr7	116436834	116436835
chr7	116437162	116437163
chr7	116437172	116437173
chr7	116437283	116437284
chr7	116439335	116439336
chr7	116451232	116451233
chr7	116451234	116451235
chr7	116456310	116456311
chr7	116462933	116462934
chr7	116467779	116467780
chr7	116471399	116471400
chr7	116472853	116472854
chr7	116473360	116473361
chr7	116478071	116478072
chr7	116478993	116478994
chr7	116479013	116479014
chr7	116485340	116485341
chr7	116485837	116485838
chr7	116491509	116491510
chr7	116500179	116500180
chr7	116500861	116500862
chr7	116501916	116501917
chr7	116503548	116503549
chr7	116507065	116507066
chr7	116507070	116507071
chr7	116507239	116507240
chr7	116507438	116507439
chr7	116509941	116509942
chr7	116509951	116509952
chr7	116518018	116518019
chr7	116520610	116520611
chr7	116520619	116520620
chr7	116538133	116538134
chr7	116538177	116538178
chr7	116538185	116538186
chr7	116559888	116559889
chr7	116568333	116568334
chr7	116584800	116584801
chr7	116584873	116584874
chr7	116588049	116588050
chr7	116588050	116588051
chr7	116589005	116589006
chr7	116591490	116591491
chr7	116607768	116607769
chr7	116611981	116611982
chr7	116611993	116611994
chr7	116611996	116611997
chr7	116612011	116612012
chr7	116612014	116612015
chr7	116614022	116614023
chr7	116616596	116616597
chr7	116616622	116616623
chr7	116619363	116619364
chr7	116619393	116619394
chr7	116627207	116627208
chr7	116633768	116633769
chr7	116636691	116636692
chr7	116636715	116636716
chr7	116649404	116649405
chr7	116649959	116649960
chr7	116667868	116667869
chr7	116667878	116667879
chr7	116667884	116667885
chr7	116667932	116667933
chr7	116667947	116667948
chr7	116668251	116668252
chr7	116668252	116668253
chr7	116668293	116668294
chr7	116704302	116704303
chr7	116710254	116710255
chr7	116710258	116710259
chr7	116714095	116714096
chr7	116714096	116714097
chr7	116714103	116714104
chr7	116714111	116714112
chr7	116714112	116714113
chr7	116714119	116714120
chr7	116728191	116728192
chr7	116729476	116729477
chr7	116729516	116729517
chr7	116734149	116734150
chr7	116750016	116750017
chr7	116756165	116756166
chr7	116756171	116756172
chr7	116756175	116756176
chr7	116756181	116756182
chr7	116756187	116756188
chr7	116756193	116756194
chr7	116763150	116763151
chr7	116763151	116763152
chr7	116763176	116763177
chr7	116763519	116763520
chr7	116763521	116763522
chr7	116767095	116767096
chr7	116773613	116773614
chr7	116783873	116783874
chr7	116786269	116786270
chr7	116786270	116786271
chr7	116786758	116786759
chr7	116787031	116787032
chr7	116789109	116789110
chr7	116789555	116789556
chr7	116790886	116790887
chr7	116791255	116791256
chr7	116791262	116791263
chr7	116791538	116791539
chr7	116791554	116791555
chr7	116791589	116791590
chr7	116794184	116794185
chr7	116794186	116794187
chr7	116794200	116794201
chr7	116794216	116794217
chr7	116800420	116800421
chr7	116800653	116800654
chr7	116801056	116801057
chr7	116802665	116802666
chr7	116802682	116802683
chr7	116802684	116802685
chr7	116802725	116802726
chr7	116802931	116802932
chr7	116811388	116811389
chr7	116816190	116816191
chr7	116820347	116820348
chr7	116820361	116820362
chr7	116820363	116820364
chr7	116829157	116829158
chr7	116834078	116834079
chr7	116834083	116834084
chr7	116834088	116834089
chr7	116834093	116834094
chr7	116834098	116834099
chr7	116837448	116837449
chr7	116838985	116838986
chr7	116838993	116838994
chr7	116844108	116844109
chr7	116844948	116844949
chr7	116844961	116844962
chr7	116851283	116851284
chr7	116867204	116867205
chr7	116867236	116867237
chr7	116867262	116867263
chr7	116867370	116867371
chr7	116867485	116867486
chr7	116867638	116867639
chr7	116867759	116867760
chr7	116867767	116867768
chr7	116867824	116867825
chr7	116871407	116871408
chr7	116877978	116877979
chr7	116878496	116878497
chr7	116882226	116882227
chr7	116882909	116882910
chr7	116882914	116882915
chr7	116884553	116884554
chr7	116897291	116897292
chr7	116901734	116901735
chr7	116906123	116906124
chr7	116906574	116906575
chr7	116906578	116906579
chr7	116906580	116906581
chr7	116906662	116906663
chr7	116906668	116906669
chr7	116909630	116909631
chr7	116910352	116910353
chr7	116910364	116910365
chr7	116924644	116924645
chr7	116941828	116941829
chr7	116952871	116952872
chr7	116952874	116952875
chr7	116952928	116952929
chr7	116952934	116952935
chr7	116952953	116952954
chr7	116953167	116953168
chr7	116953181	116953182
chr7	116953195	116953196
chr7	116953466	116953467
chr7	116953473	116953474
chr7	116953494	116953495
chr7	116953500	116953501
chr7	116956092	116956093
chr7	116963711	116963712
chr7	116968756	116968757
chr7	116969487	116969488
chr7	116969499	116969500
chr7	116969500	116969501
chr7	116972252	116972253
chr7	116972260	116972261
chr7	116977641	116977642
chr7	116979356	116979357
chr7	116979829	116979830
chr7	116979843	116979844
chr7	116979847	116979848
chr7	116979850	116979851
chr7	116979851	116979852
chr7	116979886	116979887
chr7	116981145	116981146
chr7	116981156	116981157
chr7	116982579	116982580
chr7	116982704	116982705
chr7	116982706	116982707
chr7	116997366	116997367
chr7	116997377	116997378
chr7	116997378	116997379
chr7	116997379	116997380
chr7	116997397	116997398
chr7	116997403	116997404
chr7	116997416	116997417
chr7	116997417	116997418
chr7	116997435	116997436
chr7	116997447	116997448
chr7	116997451	116997452
chr7	116997461	116997462
chr7	116997466	116997467
chr7	116997600	116997601
chr7	117001837	117001838
chr7	117001859	117001860
chr7	117001860	117001861
chr7	117001864	117001865
chr7	117001867	117001868
chr7	117001911	117001912
chr7	117002243	117002244
chr7	117008916	117008917
chr7	117008917	117008918
chr7	117011394	117011395
chr7	117013668	117013669
chr7	117013857	117013858
chr7	117015343	117015344
chr7	117015350	117015351
chr7	117015367	117015368
chr7	117016202	117016203
chr7	117016216	117016217
chr7	117016251	117016252
chr7	117016254	117016255
chr7	117016273	117016274
chr7	117016558	117016559
chr7	117034782	117034783
chr7	117061386	117061387
chr7	117061387	117061388
chr7	117061396	117061397
chr7	117061653	117061654
chr7	117066051	117066052
chr7	117071933	117071934
chr7	117079799	117079800
chr7	117083149	117083150
chr7	117092782	117092783
chr7	117092788	117092789
chr7	117108755	117108756
chr7	117119879	117119880
chr7	117125739	117125740
chr7	117125765	117125766
chr7	117125767	117125768
chr7	117125769	117125770
chr7	117125775	117125776
chr7	117129831	117129832
chr7	117129848	117129849
chr7	117129871	117129872
chr7	117130118	117130119
chr7	117130129	117130130
chr7	117130177	117130178
chr7	117133682	117133683
chr7	117141238	117141239
chr7	117144398	117144399
chr7	117144644	117144645
chr7	117155877	117155878
chr7	117155881	117155882
chr7	117157702	117157703
chr7	117157711	117157712
chr7	117174494	117174495
chr7	117174545	117174546
chr7	117181709	117181710
chr7	117187584	117187585
chr7	117193178	117193179
chr7	117197783	117197784
chr7	117197787	117197788
chr7	117197791	117197792
chr7	117201592	117201593
chr7	117202314	117202315
chr7	117207213	117207214
chr7	117207275	117207276
chr7	117207781	117207782
chr7	117218423	117218424
chr7	117223823	117223824
chr7	117229429	117229430
chr7	117233324	117233325
chr7	117233340	117233341
chr7	117233823	117233824
chr7	117239043	117239044
chr7	117256465	117256466
chr7	117266795	117266796
chr7	117267045	117267046
chr7	117268923	117268924
chr7	117275621	117275622
chr7	117282260	117282261
chr7	117285594	117285595
chr7	117290895	117290896
chr7	117295060	117295061
chr7	117296450	117296451
chr7	117298926	117298927
chr7	117299256	117299257
chr7	117299264	117299265
chr7	117300588	117300589
chr7	117306772	117306773
chr7	117317124	117317125
chr7	117325564	117325565
chr7	117332007	117332008
chr7	117332020	117332021
chr7	117334184	117334185
chr7	117335848	117335849
chr7	117341783	117341784
chr7	117346205	117346206
chr7	117352072	117352073
chr7	117352114	117352115
chr7	117352120	117352121
chr7	117353684	117353685
chr7	117358305	117358306
chr7	117358311	117358312
chr7	117358320	117358321
chr7	117358714	117358715
chr7	117358718	117358719
chr7	117361178	117361179
chr7	117366202	117366203
chr7	117366215	117366216
chr7	117369324	117369325
chr7	117369343	117369344
chr7	117369371	117369372
chr7	117370101	117370102
chr7	117370105	117370106
chr7	117370144	117370145
chr7	117371246	117371247
chr7	117371298	117371299
chr7	117371344	117371345
chr7	117373551	117373552
chr7	117373567	117373568
chr7	117373577	117373578
chr7	117373613	117373614
chr7	117388626	117388627
chr7	117390413	117390414
chr7	117394883	117394884
chr7	117396268	117396269
chr7	117396300	117396301
chr7	117396353	117396354
chr7	117404951	117404952
chr7	117404985	117404986
chr7	117406103	117406104
chr7	117406119	117406120
chr7	117406127	117406128
chr7	117406185	117406186
chr7	117410601	117410602
chr7	117411566	117411567
chr7	117411584	117411585
chr7	117423214	117423215
chr7	117425390	117425391
chr7	117425394	117425395
chr7	117425395	117425396
chr7	117425414	117425415
chr7	117425502	117425503
chr7	117431773	117431774
chr7	117431783	117431784
chr7	117434275	117434276
chr7	117434451	117434452
chr7	117434719	117434720
chr7	117445225	117445226
chr7	117445230	117445231
chr7	117453123	117453124
chr7	117453740	117453741
chr7	117453744	117453745
chr7	117457395	117457396
chr7	117457588	117457589
chr7	117464561	117464562
chr7	117466159	117466160
chr7	117476645	117476646
chr7	117478545	117478546
chr7	117478549	117478550
chr7	117496374	117496375
chr7	117504053	117504054
chr7	117510746	117510747
chr7	117510755	117510756
chr7	117510769	117510770
chr7	117510772	117510773
chr7	117516778	117516779
chr7	117519965	117519966
chr7	117523646	117523647
chr7	117537499	117537500
chr7	117539394	117539395
chr7	117539423	117539424
chr7	117539424	117539425
chr7	117539444	117539445
chr7	117539446	117539447
chr7	117541035	117541036
chr7	117541041	117541042
chr7	117541047	117541048
chr7	117541053	117541054
chr7	117541059	117541060
chr7	117541065	117541066
chr7	117546065	117546066
chr7	117572955	117572956
chr7	117572961	117572962
chr7	117572966	117572967
chr7	117577196	117577197
chr7	117577208	117577209
chr7	117583923	117583924
chr7	117592259	117592260
chr7	117592269	117592270
chr7	117607570	117607571
chr7	117607600	117607601
chr7	117622914	117622915
chr7	117625209	117625210
chr7	117625213	117625214
chr7	117625215	117625216
chr7	117625217	117625218
chr7	117632331	117632332
chr7	117633211	117633212
chr7	117635445	117635446
chr7	117640254	117640255
chr7	117640257	117640258
chr7	117651273	117651274
chr7	117653526	117653527
chr7	117671893	117671894
chr7	117675508	117675509
chr7	117675523	117675524
chr7	117676965	117676966
chr7	117684468	117684469
chr7	117688083	117688084
chr7	117692622	117692623
chr7	117701287	117701288
chr7	117709922	117709923
chr7	117715034	117715035
chr7	117727417	117727418
chr7	117737436	117737437
chr7	117742680	117742681
chr7	117745126	117745127
chr7	117748913	117748914
chr7	117749949	117749950
chr7	117757116	117757117
chr7	117759392	117759393
chr7	117759400	117759401
chr7	117759403	117759404
chr7	117759446	117759447
chr7	117769418	117769419
chr7	117782298	117782299
chr7	117782614	117782615
chr7	117782618	117782619
chr7	117782660	117782661
chr7	117782956	117782957
chr7	117783309	117783310
chr7	117783348	117783349
chr7	117783358	117783359
chr7	117783389	117783390
chr7	117783447	117783448
chr7	117783460	117783461
chr7	117783743	117783744
chr7	117783784	117783785
chr7	117783849	117783850
chr7	117783881	117783882
chr7	117783941	117783942
chr7	117783962	117783963
chr7	117783968	117783969
chr7	117783977	117783978
chr7	117784034	117784035
chr7	117784056	117784057
chr7	117784065	117784066
chr7	117784074	117784075
chr7	117784256	117784257
chr7	117784341	117784342
chr7	117784342	117784343
chr7	117784371	117784372
chr7	117784372	117784373
chr7	117784404	117784405
chr7	117784426	117784427
chr7	117784475	117784476
chr7	117784615	117784616
chr7	117784799	117784800
chr7	117784844	117784845
chr7	117784874	117784875
chr7	117784876	117784877
chr7	117785003	117785004
chr7	117785121	117785122
chr7	117785130	117785131
chr7	117785322	117785323
chr7	117785324	117785325
chr7	117785327	117785328
chr7	117785335	117785336
chr7	117785383	117785384
chr7	117785414	117785415
chr7	117785436	117785437
chr7	117785461	117785462
chr7	117785584	117785585
chr7	117785768	117785769
chr7	117785781	117785782
chr7	117785828	117785829
chr7	117785857	117785858
chr7	117786054	117786055
chr7	117786062	117786063
chr7	117786166	117786167
chr7	117786328	117786329
chr7	117786417	117786418
chr7	117786460	117786461
chr7	117786463	117786464
chr7	117786511	117786512
chr7	117786538	117786539
chr7	117786626	117786627
chr7	117786664	117786665
chr7	117786793	117786794
chr7	117787070	117787071
chr7	117787089	117787090
chr7	117787148	117787149
chr7	117787199	117787200
chr7	117787209	117787210
chr7	117787278	117787279
chr7	117787538	117787539
chr7	117787630	117787631
chr7	117787714	117787715
chr7	117787962	117787963
chr7	117788112	117788113
chr7	117788255	117788256
chr7	117788727	117788728
chr7	117788732	117788733
chr7	117788754	117788755
chr7	117788773	117788774
chr7	117788888	117788889
chr7	117788947	117788948
chr7	117788951	117788952
chr7	117788960	117788961
chr7	117788972	117788973
chr7	117789033	117789034
chr7	117789078	117789079
chr7	117789444	117789445
chr7	117789487	117789488
chr7	117789545	117789546
chr7	117789546	117789547
chr7	117789554	117789555
chr7	117789563	117789564
chr7	117789580	117789581
chr7	117789619	117789620
chr7	117789639	117789640
chr7	117789643	117789644
chr7	117789645	117789646
chr7	117789646	117789647
chr7	117789648	117789649
chr7	117789661	117789662
chr7	117789768	117789769
chr7	117789802	117789803
chr7	117789842	117789843
chr7	117789964	117789965
chr7	117790006	117790007
chr7	117790130	117790131
chr7	117790131	117790132
chr7	117790169	117790170
chr7	117790380	117790381
chr7	117790507	117790508
chr7	117790541	117790542
chr7	117790567	117790568
chr7	117790756	117790757
chr7	117790799	117790800
chr7	117790880	117790881
chr7	117790972	117790973
chr7	117790979	117790980
chr7	117791092	117791093
chr7	117791209	117791210
chr7	117791252	117791253
chr7	117791324	117791325
chr7	117791373	117791374
chr7	117791497	117791498
chr7	117791506	117791507
chr7	117791740	117791741
chr7	117791757	117791758
chr7	117791871	117791872
chr7	117791882	117791883
chr7	117791907	117791908
chr7	117791911	117791912
chr7	117791947	117791948
chr7	117791978	117791979
chr7	117792077	117792078
chr7	117792105	117792106
chr7	117792128	117792129
chr7	117792199	117792200
chr7	117792254	117792255
chr7	117792283	117792284
chr7	117792284	117792285
chr7	117792317	117792318
chr7	117792337	117792338
chr7	117792382	117792383
chr7	117792465	117792466
chr7	117792543	117792544
chr7	117792611	117792612
chr7	117792621	117792622
chr7	117792635	117792636
chr7	117792639	117792640
chr7	117792643	117792644
chr7	117792783	117792784
chr7	117792785	117792786
chr7	117792799	117792800
chr7	117792948	117792949
chr7	117793015	117793016
chr7	117793016	117793017
chr7	117793091	117793092
chr7	117793099	117793100
chr7	117793103	117793104
chr7	117793143	117793144
chr7	117793144	117793145
chr7	117793240	117793241
chr7	117793312	117793313
chr7	117793324	117793325
chr7	117793359	117793360
chr7	117793370	117793371
chr7	117793445	117793446
chr7	117793494	117793495
chr7	117793613	117793614
chr7	117793894	117793895
chr7	117793922	117793923
chr7	117794077	117794078
chr7	117794097	117794098
chr7	117794393	117794394
chr7	117794397	117794398
chr7	117794428	117794429
chr7	117794683	117794684
chr7	117794718	117794719
chr7	117795026	117795027
chr7	117795112	117795113
chr7	117795145	117795146
chr7	117795146	117795147
chr7	117795238	117795239
chr7	117795326	117795327
chr7	117795361	117795362
chr7	117795362	117795363
chr7	117795424	117795425
chr7	117795439	117795440
chr7	117795803	117795804
chr7	117795846	117795847
chr7	117795848	117795849
chr7	117795850	117795851
chr7	117795883	117795884
chr7	117795895	117795896
chr7	117795915	117795916
chr7	117795927	117795928
chr7	117795996	117795997
chr7	117796022	117796023
chr7	117796104	117796105
chr7	117796113	117796114
chr7	117796195	117796196
chr7	117796202	117796203
chr7	117796228	117796229
chr7	117796377	117796378
chr7	117796387	117796388
chr7	117796416	117796417
chr7	117796435	117796436
chr7	117796524	117796525
chr7	117796542	117796543
chr7	117796598	117796599
chr7	117796689	117796690
chr7	117796734	117796735
chr7	117796779	117796780
chr7	117796795	117796796
chr7	117796840	117796841
chr7	117796868	117796869
chr7	117796920	117796921
chr7	117796932	117796933
chr7	117796974	117796975
chr7	117796978	117796979
chr7	117797124	117797125
chr7	117797200	117797201
chr7	117797232	117797233
chr7	117797302	117797303
chr7	117797316	117797317
chr7	117797340	117797341
chr7	117797422	117797423
chr7	117797445	117797446
chr7	117797496	117797497
chr7	117797503	117797504
chr7	117797855	117797856
chr7	117797986	117797987
chr7	117798122	117798123
chr7	117798166	117798167
chr7	117798260	117798261
chr7	117798300	117798301
chr7	117798340	117798341
chr7	117798442	117798443
chr7	117798635	117798636
chr7	117798727	117798728
chr7	117798910	117798911
chr7	117799007	117799008
chr7	117799024	117799025
chr7	117799255	117799256
chr7	117799293	117799294
chr7	117799298	117799299
chr7	117799487	117799488
chr7	117799515	117799516
chr7	117799723	117799724
chr7	117799998	117799999
chr7	117800011	117800012
chr7	117800059	117800060
chr7	117800363	117800364
chr7	117800572	117800573
chr7	117800921	117800922
chr7	117801075	117801076
chr7	117801091	117801092
chr7	117801596	117801597
chr7	117801789	117801790
chr7	117801836	117801837
chr7	117802442	117802443
chr7	117802584	117802585
chr7	117802782	117802783
chr7	117802867	117802868
chr7	117803001	117803002
chr7	117803278	117803279
chr7	117803310	117803311
chr7	117803706	117803707
chr7	117803716	117803717
chr7	117803812	117803813
chr7	117803825	117803826
chr7	117804042	117804043
chr7	117804100	117804101
chr7	117804576	117804577
chr7	117805403	117805404
chr7	117805438	117805439
chr7	117805475	117805476
chr7	117805476	117805477
chr7	117805505	117805506
chr7	117805601	117805602
chr7	117805656	117805657
chr7	117805688	117805689
chr7	117805818	117805819
chr7	117805921	117805922
chr7	117805926	117805927
chr7	117805930	117805931
chr7	117806091	117806092
chr7	117806165	117806166
chr7	117806225	117806226
chr7	117806250	117806251
chr7	117806290	117806291
chr7	117806311	117806312
chr7	117806358	117806359
chr7	117806406	117806407
chr7	117806444	117806445
chr7	117806600	117806601
chr7	117806643	117806644
chr7	117806664	117806665
chr7	117806744	117806745
chr7	117806796	117806797
chr7	117806867	117806868
chr7	117806879	117806880
chr7	117806926	117806927
chr7	117807165	117807166
chr7	117807311	117807312
chr7	117807365	117807366
chr7	117807368	117807369
chr7	117807847	117807848
chr7	117808524	117808525
chr7	117809080	117809081
chr7	117809213	117809214
chr7	117809236	117809237
chr7	117809722	117809723
chr7	117810122	117810123
chr7	117810432	117810433
chr7	117811306	117811307
chr7	117811639	117811640
chr7	117812026	117812027
chr7	117812289	117812290
chr7	117812291	117812292
chr7	117812293	117812294
chr7	117812344	117812345
chr7	117812481	117812482
chr7	117812515	117812516
chr7	117812625	117812626
chr7	117813018	117813019
chr7	117813039	117813040
chr7	117813168	117813169
chr7	117813344	117813345
chr7	117813362	117813363
chr7	117813376	117813377
chr7	117813551	117813552
chr7	117813576	117813577
chr7	117813900	117813901
chr7	117814162	117814163
chr7	117814208	117814209
chr7	117814222	117814223
chr7	117814241	117814242
chr7	117814259	117814260
chr7	117814302	117814303
chr7	117814429	117814430
chr7	117814472	117814473
chr7	117814506	117814507
chr7	117814635	117814636
chr7	117814643	117814644
chr7	117814808	117814809
chr7	117814810	117814811
chr7	117814816	117814817
chr7	117814843	117814844
chr7	117814858	117814859
chr7	117814892	117814893
chr7	117815027	117815028
chr7	117815136	117815137
chr7	117815162	117815163
chr7	117815202	117815203
chr7	117815372	117815373
chr7	117815412	117815413
chr7	117815413	117815414
chr7	117815455	117815456
chr7	117815496	117815497
chr7	117815529	117815530
chr7	117815601	117815602
chr7	117815713	117815714
chr7	117815810	117815811
chr7	117815878	117815879
chr7	117815937	117815938
chr7	117815998	117815999
chr7	117816136	117816137
chr7	117816870	117816871
chr7	117816882	117816883
chr7	117816928	117816929
chr7	117816930	117816931
chr7	117816942	117816943
chr7	117817015	117817016
chr7	117817206	117817207
chr7	117817607	117817608
chr7	117817617	117817618
chr7	117818189	117818190
chr7	117818804	117818805
chr7	117818842	117818843
chr7	117819551	117819552
chr7	117819562	117819563
chr7	117820345	117820346
chr7	117820414	117820415
chr7	117820596	117820597
chr7	117820647	117820648
chr7	117820729	117820730
chr7	117820891	117820892
chr7	117820985	117820986
chr7	117821652	117821653
chr7	117821748	117821749
chr7	117821887	117821888
chr7	117822429	117822430
chr7	117822466	117822467
chr7	117822512	117822513
chr7	117823027	117823028
chr7	117823276	117823277
chr7	117823650	117823651
chr7	117823896	117823897
chr7	117824548	117824549
chr7	117826318	117826319
chr7	117826363	117826364
chr7	117826446	117826447
chr7	117827075	117827076
chr7	117827150	117827151
chr7	117827167	117827168
chr7	117827254	117827255
chr7	117827255	117827256
chr7	117827521	117827522
chr7	117827835	117827836
chr7	117827879	117827880
chr7	117827953	117827954
chr7	117828217	117828218
chr7	117828382	117828383
chr7	117828755	117828756
chr7	117828935	117828936
chr7	117829197	117829198
chr7	117829471	117829472
chr7	117829489	117829490
chr7	117829608	117829609
chr7	117829653	117829654
chr7	117829755	117829756
chr7	117829797	117829798
chr7	117829858	117829859
chr7	117829879	117829880
chr7	117829905	117829906
chr7	117829906	117829907
chr7	117829911	117829912
chr7	117829917	117829918
chr7	117830047	117830048
chr7	117830084	117830085
chr7	117830230	117830231
chr7	117830388	117830389
chr7	117830486	117830487
chr7	117830604	117830605
chr7	117830605	117830606
chr7	117830834	117830835
chr7	117830856	117830857
chr7	117831161	117831162
chr7	117831258	117831259
chr7	117831483	117831484
chr7	117831571	117831572
chr7	117831685	117831686
chr7	117831727	117831728
chr7	117831737	117831738
chr7	117832091	117832092
chr7	117832119	117832120
chr7	117832289	117832290
chr7	117832396	117832397
chr7	117832436	117832437
chr7	117832452	117832453
chr7	117832488	117832489
chr7	117832492	117832493
chr7	117832530	117832531
chr7	117832535	117832536
chr7	117832556	117832557
chr7	117832567	117832568
chr7	117832590	117832591
chr7	117832598	117832599
chr7	117832627	117832628
chr7	117832683	117832684
chr7	117832687	117832688
chr7	117832693	117832694
chr7	117832781	117832782
chr7	117832835	117832836
chr7	117832836	117832837
chr7	117832838	117832839
chr7	117832892	117832893
chr7	117832896	117832897
chr7	117832972	117832973
chr7	117833011	117833012
chr7	117833015	117833016
chr7	117833045	117833046
chr7	117833073	117833074
chr7	117833135	117833136
chr7	117833340	117833341
chr7	117833359	117833360
chr7	117833463	117833464
chr7	117833502	117833503
chr7	117833540	117833541
chr7	117833575	117833576
chr7	117833660	117833661
chr7	117833663	117833664
chr7	117833789	117833790
chr7	117833833	117833834
chr7	117833875	117833876
chr7	117833883	117833884
chr7	117834024	117834025
chr7	117834081	117834082
chr7	117834242	117834243
chr7	117834272	117834273
chr7	117834336	117834337
chr7	117834354	117834355
chr7	117834388	117834389
chr7	117834407	117834408
chr7	117834419	117834420
chr7	117834462	117834463
chr7	117834479	117834480
chr7	117834499	117834500
chr7	117834505	117834506
chr7	117834517	117834518
chr7	117834518	117834519
chr7	117834520	117834521
chr7	117834710	117834711
chr7	117834717	117834718
chr7	117834768	117834769
chr7	117834781	117834782
chr7	117834784	117834785
chr7	117834795	117834796
chr7	117834803	117834804
chr7	117834827	117834828
chr7	117835018	117835019
chr7	117835027	117835028
chr7	117835065	117835066
chr7	117835077	117835078
chr7	117835167	117835168
chr7	117835175	117835176
chr7	117835192	117835193
chr7	117835227	117835228
chr7	117835284	117835285
chr7	117835340	117835341
chr7	117835531	117835532
chr7	117837718	117837719
chr7	117837758	117837759
chr7	117837793	117837794
chr7	117837839	117837840
chr7	117837937	117837938
chr7	117837957	117837958
chr7	117838009	117838010
chr7	117838024	117838025
chr7	117838039	117838040
chr7	117838041	117838042
chr7	117838046	117838047
chr7	117838062	117838063
chr7	117838072	117838073
chr7	117838170	117838171
chr7	117838254	117838255
chr7	117838256	117838257
chr7	117838257	117838258
chr7	117838333	117838334
chr7	117838384	117838385
chr7	117838442	117838443
chr7	117838445	117838446
chr7	117838475	117838476
chr7	117838541	117838542
chr7	117838548	117838549
chr7	117838570	117838571
chr7	117838574	117838575
chr7	117838604	117838605
chr7	117838616	117838617
chr7	117838624	117838625
chr7	117838714	117838715
chr7	117838730	117838731
chr7	117838781	117838782
chr7	117838838	117838839
chr7	117838862	117838863
chr7	117838893	117838894
chr7	117839021	117839022
chr7	117839086	117839087
chr7	117839092	117839093
chr7	117839148	117839149
chr7	117839243	117839244
chr7	117839315	117839316
chr7	117839330	117839331
chr7	117839356	117839357
chr7	117839391	117839392
chr7	117839578	117839579
chr7	117839712	117839713
chr7	117839740	117839741
chr7	117839747	117839748
chr7	117839828	117839829
chr7	117839846	117839847
chr7	117839905	117839906
chr7	117839947	117839948
chr7	117839980	117839981
chr7	117840026	117840027
chr7	117840232	117840233
chr7	117840253	117840254
chr7	117840264	117840265
chr7	117840266	117840267
chr7	117840310	117840311
chr7	117840324	117840325
chr7	117840755	117840756
chr7	117840776	117840777
chr7	117841074	117841075
chr7	117841112	117841113
chr7	117841199	117841200
chr7	117841336	117841337
chr7	117841443	117841444
chr7	117841445	117841446
chr7	117841491	117841492
chr7	117841589	117841590
chr7	117841732	117841733
chr7	117841775	117841776
chr7	117841795	117841796
chr7	117841809	117841810
chr7	117841840	117841841
chr7	117841845	117841846
chr7	117841996	117841997
chr7	117842009	117842010
chr7	117842021	117842022
chr7	117842057	117842058
chr7	117842059	117842060
chr7	117842073	117842074
chr7	117842198	117842199
chr7	117842235	117842236
chr7	117842240	117842241
chr7	117842416	117842417
chr7	117842581	117842582
chr7	117842721	117842722
chr7	117842733	117842734
chr7	117842758	117842759
chr7	117842801	117842802
chr7	117842972	117842973
chr7	117842989	117842990
chr7	117843384	117843385
chr7	117843431	117843432
chr7	117843488	117843489
chr7	117843501	117843502
chr7	117843624	117843625
chr7	117843718	117843719
chr7	117843746	117843747
chr7	117843768	117843769
chr7	117843841	117843842
chr7	117844066	117844067
chr7	117844096	117844097
chr7	117844181	117844182
chr7	117844216	117844217
chr7	117844224	117844225
chr7	117844247	117844248
chr7	117844269	117844270
chr7	117844304	117844305
chr7	117844548	117844549
chr7	117844620	117844621
chr7	117844625	117844626
chr7	117844642	117844643
chr7	117844923	117844924
chr7	117845229	117845230
chr7	117845242	117845243
chr7	117845248	117845249
chr7	117845275	117845276
chr7	117845445	117845446
chr7	117845503	117845504
chr7	117845735	117845736
chr7	117845763	117845764
chr7	117845781	117845782
chr7	117845859	117845860
chr7	117845925	117845926
chr7	117845981	117845982
chr7	117846005	117846006
chr7	117846046	117846047
chr7	117846270	117846271
chr7	117846292	117846293
chr7	117846488	117846489
chr7	117846530	117846531
chr7	117846588	117846589
chr7	117846590	117846591
chr7	117846710	117846711
chr7	117846739	117846740
chr7	117846816	117846817
chr7	117846836	117846837
chr7	117846842	117846843
chr7	117846850	117846851
chr7	117846933	117846934
chr7	117847020	117847021
chr7	117847109	117847110
chr7	117847204	117847205
chr7	117847210	117847211
chr7	117847216	117847217
chr7	117847229	117847230
chr7	117847230	117847231
chr7	117847341	117847342
chr7	117847388	117847389
chr7	117847420	117847421
chr7	117847423	117847424
chr7	117847450	117847451
chr7	117847587	117847588
chr7	117847646	117847647
chr7	117848019	117848020
chr7	117848034	117848035
chr7	117848179	117848180
chr7	117848781	117848782
chr7	117848912	117848913
chr7	117848933	117848934
chr7	117849060	117849061
chr7	117849162	117849163
chr7	117849469	117849470
chr7	117849706	117849707
chr7	117849966	117849967
chr7	117850009	117850010
chr7	117850208	117850209
chr7	117850272	117850273
chr7	117850299	117850300
chr7	117850394	117850395
chr7	117850441	117850442
chr7	117850543	117850544
chr7	117850574	117850575
chr7	117850656	117850657
chr7	117850729	117850730
chr7	117850770	117850771
chr7	117850845	117850846
chr7	117850885	117850886
chr7	117851041	117851042
chr7	117851512	117851513
chr7	117851702	117851703
chr7	117851793	117851794
chr7	117851837	117851838
chr7	117851896	117851897
chr7	117851943	117851944
chr7	117851992	117851993
chr7	117852099	117852100
chr7	117852178	117852179
chr7	117852565	117852566
chr7	117852767	117852768
chr7	117852768	117852769
chr7	117852809	117852810
chr7	117852908	117852909
chr7	117853080	117853081
chr7	117853123	117853124
chr7	117853269	117853270
chr7	117853357	117853358
chr7	117853368	117853369
chr7	117853429	117853430
chr7	117853499	117853500
chr7	117853519	117853520
chr7	117853532	117853533
chr7	117853590	117853591
chr7	117853648	117853649
chr7	117853657	117853658
chr7	117853672	117853673
chr7	117853820	117853821
chr7	117853922	117853923
chr7	117854026	117854027
chr7	117854070	117854071
chr7	117854085	117854086
chr7	117854370	117854371
chr7	117854389	117854390
chr7	117854397	117854398
chr7	117854421	117854422
chr7	117854438	117854439
chr7	117854463	117854464
chr7	117854465	117854466
chr7	117854505	117854506
chr7	117854543	117854544
chr7	117854548	117854549
chr7	117854651	117854652
chr7	117854782	117854783
chr7	117855310	117855311
chr7	117855537	117855538
chr7	117855552	117855553
chr7	117855828	117855829
chr7	117856008	117856009
chr7	117856505	117856506
chr7	117856725	117856726
chr7	117856841	117856842
chr7	117857113	117857114
chr7	117857129	117857130
chr7	117857458	117857459
chr7	117857587	117857588
chr7	117858373	117858374
chr7	117858527	117858528
chr7	117858555	117858556
chr7	117859122	117859123
chr7	117859721	117859722
chr7	117859765	117859766
chr7	117859811	117859812
chr7	117859826	117859827
chr7	117859862	117859863
chr7	117860107	117860108
chr7	117860244	117860245
chr7	117860264	117860265
chr7	117860299	117860300
chr7	117860304	117860305
chr7	117860337	117860338
chr7	117860388	117860389
chr7	117860402	117860403
chr7	117860411	117860412
chr7	117860412	117860413
chr7	117860427	117860428
chr7	117860514	117860515
chr7	117860550	117860551
chr7	117860620	117860621
chr7	117860667	117860668
chr7	117860906	117860907
chr7	117861115	117861116
chr7	117861146	117861147
chr7	117861341	117861342
chr7	117861401	117861402
chr7	117861484	117861485
chr7	117861608	117861609
chr7	117861647	117861648
chr7	117861753	117861754
chr7	117861817	117861818
chr7	117861859	117861860
chr7	117861900	117861901
chr7	117862055	117862056
chr7	117862067	117862068
chr7	117862104	117862105
chr7	117862197	117862198
chr7	117862223	117862224
chr7	117862237	117862238
chr7	117862302	117862303
chr7	117862332	117862333
chr7	117862416	117862417
chr7	117862495	117862496
chr7	117862570	117862571
chr7	117862697	117862698
chr7	117862735	117862736
chr7	117862782	117862783
chr7	117862847	117862848
chr7	117862863	117862864
chr7	117862921	117862922
chr7	117862937	117862938
chr7	117862948	117862949
chr7	117862977	117862978
chr7	117862983	117862984
chr7	117863048	117863049
chr7	117863075	117863076
chr7	117863162	117863163
chr7	117863185	117863186
chr7	117863208	117863209
chr7	117863315	117863316
chr7	117863363	117863364
chr7	117863418	117863419
chr7	117863547	117863548
chr7	117863584	117863585
chr7	117863637	117863638
chr7	117863646	117863647
chr7	117863811	117863812
chr7	117863838	117863839
chr7	117863874	117863875
chr7	117863896	117863897
chr7	117863915	117863916
chr7	117864003	117864004
chr7	117864004	117864005
chr7	117864105	117864106
chr7	117864196	117864197
chr7	117864238	117864239
chr7	117864244	117864245
chr7	117864308	117864309
chr7	117864314	117864315
chr7	117864441	117864442
chr7	117864492	117864493
chr7	117864884	117864885
chr7	117865216	117865217
chr7	117865236	117865237
chr7	117865258	117865259
chr7	117865357	117865358
chr7	117865459	117865460
chr7	117865537	117865538
chr7	117865618	117865619
chr7	117865621	117865622
chr7	117865642	117865643
chr7	117865859	117865860
chr7	117865978	117865979
chr7	117866047	117866048
chr7	117866065	117866066
chr7	117866108	117866109
chr7	117866141	117866142
chr7	117866199	117866200
chr7	117866336	117866337
chr7	117866541	117866542
chr7	117866547	117866548
chr7	117866646	117866647
chr7	117866777	117866778
chr7	117866817	117866818
chr7	117866825	117866826
chr7	117866839	117866840
chr7	117866902	117866903
chr7	117866923	117866924
chr7	117866935	117866936
chr7	117867027	117867028
chr7	117867055	117867056
chr7	117867245	117867246
chr7	117867256	117867257
chr7	117867278	117867279
chr7	117867281	117867282
chr7	117867283	117867284
chr7	117867306	117867307
chr7	117867411	117867412
chr7	117867633	117867634
chr7	117867691	117867692
chr7	117867700	117867701
chr7	117867897	117867898
chr7	117868108	117868109
chr7	117868546	117868547
chr7	117868718	117868719
chr7	117868735	117868736
chr7	117868775	117868776
chr7	117868794	117868795
chr7	117868796	117868797
chr7	117868864	117868865
chr7	117868956	117868957
chr7	117868979	117868980
chr7	117869005	117869006
chr7	117869029	117869030
chr7	117869032	117869033
chr7	117869072	117869073
chr7	117869104	117869105
chr7	117869113	117869114
chr7	117869183	117869184
chr7	117869329	117869330
chr7	117869359	117869360
chr7	117869414	117869415
chr7	117869481	117869482
chr7	117869646	117869647
chr7	117869952	117869953
chr7	117870107	117870108
chr7	117870148	117870149
chr7	117870164	117870165
chr7	117870166	117870167
chr7	117870185	117870186
chr7	117870203	117870204
chr7	117870204	117870205
chr7	117870217	117870218
chr7	117870257	117870258
chr7	117870269	117870270
chr7	117870274	117870275
chr7	117870288	117870289
chr7	117870324	117870325
chr7	117870480	117870481
chr7	117870497	117870498
chr7	117870603	117870604
chr7	117870714	117870715
chr7	117870854	117870855
chr7	117871166	117871167
chr7	117871360	117871361
chr7	117871445	117871446
chr7	117871565	117871566
chr7	117871580	117871581
chr7	117871624	117871625
chr7	117871677	117871678
chr7	117871679	117871680
chr7	117871694	117871695
chr7	117871726	117871727
chr7	117871738	117871739
chr7	117871739	117871740
chr7	117871868	117871869
chr7	117871912	117871913
chr7	117871962	117871963
chr7	117872129	117872130
chr7	117872173	117872174
chr7	117872310	117872311
chr7	117872406	117872407
chr7	117872497	117872498
chr7	117872543	117872544
chr7	117872575	117872576
chr7	117872647	117872648
chr7	117872807	117872808
chr7	117872813	117872814
chr7	117872903	117872904
chr7	117872929	117872930
chr7	117872966	117872967
chr7	117873005	117873006
chr7	117873102	117873103
chr7	117873103	117873104
chr7	117873144	117873145
chr7	117873402	117873403
chr7	117873488	117873489
chr7	117873914	117873915
chr7	117874066	117874067
chr7	117874078	117874079
chr7	117874110	117874111
chr7	117874123	117874124
chr7	117874193	117874194
chr7	117874302	117874303
chr7	117874374	117874375
chr7	117874406	117874407
chr7	117874413	117874414
chr7	117874455	117874456
chr7	117874503	117874504
chr7	117874609	117874610
chr7	117874760	117874761
chr7	117874838	117874839
chr7	117874924	117874925
chr7	117874938	117874939
chr7	117875026	117875027
chr7	117875088	117875089
chr7	117875323	117875324
chr7	117875376	117875377
chr7	117875426	117875427
chr7	117875435	117875436
chr7	117875573	117875574
chr7	117875695	117875696
chr7	117875742	117875743
chr7	117875784	117875785
chr7	117875851	117875852
chr7	117875862	117875863
chr7	117875966	117875967
chr7	117875996	117875997
chr7	117876000	117876001
chr7	117876097	117876098
chr7	117876157	117876158
chr7	117876205	117876206
chr7	117876274	117876275
chr7	117876451	117876452
chr7	117876452	117876453
chr7	117876467	117876468
chr7	117876578	117876579
chr7	117876621	117876622
chr7	117876739	117876740
chr7	117876761	117876762
chr7	117876859	117876860
chr7	117876889	117876890
chr7	117876917	117876918
chr7	117876918	117876919
chr7	117876969	117876970
chr7	117877008	117877009
chr7	117877123	117877124
chr7	117877417	117877418
chr7	117877421	117877422
chr7	117877752	117877753
chr7	117877863	117877864
chr7	117877926	117877927
chr7	117877928	117877929
chr7	117877975	117877976
chr7	117878079	117878080
chr7	117878164	117878165
chr7	117878221	117878222
chr7	117878245	117878246
chr7	117878267	117878268
chr7	117878328	117878329
chr7	117878350	117878351
chr7	117878356	117878357
chr7	117878730	117878731
chr7	117878734	117878735
chr7	117878763	117878764
chr7	117879106	117879107
chr7	117879242	117879243
chr7	117879303	117879304
chr7	117879312	117879313
chr7	117879320	117879321
chr7	117879333	117879334
chr7	117879355	117879356
chr7	117879771	117879772
chr7	117879779	117879780
chr7	117879785	117879786
chr7	117879955	117879956
chr7	117879956	117879957
chr7	117880003	117880004
chr7	117880110	117880111
chr7	117880124	117880125
chr7	117880126	117880127
chr7	117880721	117880722
chr7	117880757	117880758
chr7	117880814	117880815
chr7	117880835	117880836
chr7	117880842	117880843
chr7	117880866	117880867
chr7	117880903	117880904
chr7	117880911	117880912
chr7	117880948	117880949
chr7	117880949	117880950
chr7	117881032	117881033
chr7	117881060	117881061
chr7	117881117	117881118
chr7	117881214	117881215
chr7	117881272	117881273
chr7	117881292	117881293
chr7	117881328	117881329
chr7	117881592	117881593
chr7	117881672	117881673
chr7	117881749	117881750
chr7	117881754	117881755
chr7	117881813	117881814
chr7	117881822	117881823
chr7	117881938	117881939
chr7	117881989	117881990
chr7	117882093	117882094
chr7	117882123	117882124
chr7	117882274	117882275
chr7	117882275	117882276
chr7	117882321	117882322
chr7	117882322	117882323
chr7	117882388	117882389
chr7	117882397	117882398
chr7	117882516	117882517
chr7	117882536	117882537
chr7	117882685	117882686
chr7	117882934	117882935
chr7	117882976	117882977
chr7	117883115	117883116
chr7	117883133	117883134
chr7	117883152	117883153
chr7	117883421	117883422
chr7	117883530	117883531
chr7	117883546	117883547
chr7	117883874	117883875
chr7	117883981	117883982
chr7	117883991	117883992
chr7	117883994	117883995
chr7	117884079	117884080
chr7	117884097	117884098
chr7	117884130	117884131
chr7	117884141	117884142
chr7	117884152	117884153
chr7	117884308	117884309
chr7	117884311	117884312
chr7	117884312	117884313
chr7	117884318	117884319
chr7	117884328	117884329
chr7	117884335	117884336
chr7	117884345	117884346
chr7	117884381	117884382
chr7	117884398	117884399
chr7	117884411	117884412
chr7	117884473	117884474
chr7	117884500	117884501
chr7	117884564	117884565
chr7	117884567	117884568
chr7	117884596	117884597
chr7	117884605	117884606
chr7	117884683	117884684
chr7	117884685	117884686
chr7	117884692	117884693
chr7	117884724	117884725
chr7	117884820	117884821
chr7	117885194	117885195
chr7	117885227	117885228
chr7	117885372	117885373
chr7	117885436	117885437
chr7	117885458	117885459
chr7	117885852	117885853
chr7	117885952	117885953
chr7	117886487	117886488
chr7	117886501	117886502
chr7	117886515	117886516
chr7	117886549	117886550
chr7	117886608	117886609
chr7	117886609	117886610
chr7	117886619	117886620
chr7	117886651	117886652
chr7	117886717	117886718
chr7	117886746	117886747
chr7	117886795	117886796
chr7	117886818	117886819
chr7	117887204	117887205
chr7	117887241	117887242
chr7	117887281	117887282
chr7	117887321	117887322
chr7	117887549	117887550
chr7	117887711	117887712
chr7	117887718	117887719
chr7	117887797	117887798
chr7	117887908	117887909
chr7	117887989	117887990
chr7	117888172	117888173
chr7	117888500	117888501
chr7	117888537	117888538
chr7	117888707	117888708
chr7	117889153	117889154
chr7	117889230	117889231
chr7	117889307	117889308
chr7	117889716	117889717
chr7	117889739	117889740
chr7	117890180	117890181
chr7	117890234	117890235
chr7	117890301	117890302
chr7	117890306	117890307
chr7	117890314	117890315
chr7	117890342	117890343
chr7	117890384	117890385
chr7	117890443	117890444
chr7	117890581	117890582
chr7	117890613	117890614
chr7	117890628	117890629
chr7	117890629	117890630
chr7	117890813	117890814
chr7	117890998	117890999
chr7	117890999	117891000
chr7	117891067	117891068
chr7	117891161	117891162
chr7	117891189	117891190
chr7	117891203	117891204
chr7	117891244	117891245
chr7	117891267	117891268
chr7	117891307	117891308
chr7	117891391	117891392
chr7	117891585	117891586
chr7	117891676	117891677
chr7	117891683	117891684
chr7	117891887	117891888
chr7	117891913	117891914
chr7	117891936	117891937
chr7	117891969	117891970
chr7	117892006	117892007
chr7	117892050	117892051
chr7	117892094	117892095
chr7	117892173	117892174
chr7	117892178	117892179
chr7	117892197	117892198
chr7	117892205	117892206
chr7	117892215	117892216
chr7	117892345	117892346
chr7	117892346	117892347
chr7	117892362	117892363
chr7	117892368	117892369
chr7	117892388	117892389
chr7	117892434	117892435
chr7	117892477	117892478
chr7	117892494	117892495
chr7	117892502	117892503
chr7	117892642	117892643
chr7	117892666	117892667
chr7	117892671	117892672
chr7	117892676	117892677
chr7	117892681	117892682
chr7	117892792	117892793
chr7	117892918	117892919
chr7	117892967	117892968
chr7	117893003	117893004
chr7	117893026	117893027
chr7	117893028	117893029
chr7	117893049	117893050
chr7	117893169	117893170
chr7	117893193	117893194
chr7	117893194	117893195
chr7	117893221	117893222
chr7	117893262	117893263
chr7	117893332	117893333
chr7	117893418	117893419
chr7	117893636	117893637
chr7	117893710	117893711
chr7	117893722	117893723
chr7	117893806	117893807
chr7	117893902	117893903
chr7	117893989	117893990
chr7	117894046	117894047
chr7	117894050	117894051
chr7	117894467	117894468
chr7	117894487	117894488
chr7	117894560	117894561
chr7	117894649	117894650
chr7	117894796	117894797
chr7	117894797	117894798
chr7	117894881	117894882
chr7	117894976	117894977
chr7	117894996	117894997
chr7	117895006	117895007
chr7	117895027	117895028
chr7	117895033	117895034
chr7	117895036	117895037
chr7	117895038	117895039
chr7	117895107	117895108
chr7	117895112	117895113
chr7	117895131	117895132
chr7	117895134	117895135
chr7	117895147	117895148
chr7	117895216	117895217
chr7	117895231	117895232
chr7	117895270	117895271
chr7	117895280	117895281
chr7	117895292	117895293
chr7	117895454	117895455
chr7	117895469	117895470
chr7	117895490	117895491
chr7	117895513	117895514
chr7	117895514	117895515
chr7	117895618	117895619
chr7	117895626	117895627
chr7	117895736	117895737
chr7	117895912	117895913
chr7	117896490	117896491
chr7	117896544	117896545
chr7	117896560	117896561
chr7	117896612	117896613
chr7	117896634	117896635
chr7	117896689	117896690
chr7	117896692	117896693
chr7	117896750	117896751
chr7	117896919	117896920
chr7	117896945	117896946
chr7	117896993	117896994
chr7	117897043	117897044
chr7	117897124	117897125
chr7	117897139	117897140
chr7	117897192	117897193
chr7	117897341	117897342
chr7	117897350	117897351
chr7	117897390	117897391
chr7	117897563	117897564
chr7	117897580	117897581
chr7	117897630	117897631
chr7	117897738	117897739
chr7	117897759	117897760
chr7	117897841	117897842
chr7	117897847	117897848
chr7	117897848	117897849
chr7	117897850	117897851
chr7	117897983	117897984
chr7	117898052	117898053
chr7	117898123	117898124
chr7	117898164	117898165
chr7	117898181	117898182
chr7	117898193	117898194
chr7	117898300	117898301
chr7	117898328	117898329
chr7	117898351	117898352
chr7	117898406	117898407
chr7	117898547	117898548
chr7	117898658	117898659
chr7	117898677	117898678
chr7	117898796	117898797
chr7	117898953	117898954
chr7	117898958	117898959
chr7	117898988	117898989
chr7	117899011	117899012
chr7	117899045	117899046
chr7	117899384	117899385
chr7	117899390	117899391
chr7	117899438	117899439
chr7	117899742	117899743
chr7	117899844	117899845
chr7	117900083	117900084
chr7	117900172	117900173
chr7	117900341	117900342
chr7	117901128	117901129
chr7	117901770	117901771
chr7	117901821	117901822
chr7	117901993	117901994
chr7	117902225	117902226
chr7	117902238	117902239
chr7	117902332	117902333
chr7	117902366	117902367
chr7	117902451	117902452
chr7	117902529	117902530
chr7	117902666	117902667
chr7	117902794	117902795
chr7	117902855	117902856
chr7	117903233	117903234
chr7	117903297	117903298
chr7	117903312	117903313
chr7	117903466	117903467
chr7	117903481	117903482
chr7	117903488	117903489
chr7	117903529	117903530
chr7	117903726	117903727
chr7	117903898	117903899
chr7	117903942	117903943
chr7	117903995	117903996
chr7	117904057	117904058
chr7	117904126	117904127
chr7	117904136	117904137
chr7	117904158	117904159
chr7	117904293	117904294
chr7	117904306	117904307
chr7	117904538	117904539
chr7	117904542	117904543
chr7	117904663	117904664
chr7	117904670	117904671
chr7	117904674	117904675
chr7	117904683	117904684
chr7	117904757	117904758
chr7	117904798	117904799
chr7	117904823	117904824
chr7	117904890	117904891
chr7	117904899	117904900
chr7	117905269	117905270
chr7	117905311	117905312
chr7	117905325	117905326
chr7	117905352	117905353
chr7	117905484	117905485
chr7	117905487	117905488
chr7	117905645	117905646
chr7	117905830	117905831
chr7	117905834	117905835
chr7	117905886	117905887
chr7	117906116	117906117
chr7	117906194	117906195
chr7	117906217	117906218
chr7	117906308	117906309
chr7	117906336	117906337
chr7	117906350	117906351
chr7	117906351	117906352
chr7	117906363	117906364
chr7	117906371	117906372
chr7	117906373	117906374
chr7	117906376	117906377
chr7	117906444	117906445
chr7	117906455	117906456
chr7	117906490	117906491
chr7	117906608	117906609
chr7	117906789	117906790
chr7	117906790	117906791
chr7	117906821	117906822
chr7	117906848	117906849
chr7	117906859	117906860
chr7	117906904	117906905
chr7	117906906	117906907
chr7	117906934	117906935
chr7	117906936	117906937
chr7	117906961	117906962
chr7	117906977	117906978
chr7	117906988	117906989
chr7	117907069	117907070
chr7	117907080	117907081
chr7	117907094	117907095
chr7	117907175	117907176
chr7	117907351	117907352
chr7	117907372	117907373
chr7	117907451	117907452
chr7	117907477	117907478
chr7	117907645	117907646
chr7	117907680	117907681
chr7	117907849	117907850
chr7	117907870	117907871
chr7	117907932	117907933
chr7	117908044	117908045
chr7	117908045	117908046
chr7	117908067	117908068
chr7	117908106	117908107
chr7	117908107	117908108
chr7	117908115	117908116
chr7	117908158	117908159
chr7	117908178	117908179
chr7	117908277	117908278
chr7	117908287	117908288
chr7	117908309	117908310
chr7	117908526	117908527
chr7	117908701	117908702
chr7	117908782	117908783
chr7	117908786	117908787
chr7	117908822	117908823
chr7	117908846	117908847
chr7	117909067	117909068
chr7	117909222	117909223
chr7	117909272	117909273
chr7	117909338	117909339
chr7	117909344	117909345
chr7	117909345	117909346
chr7	117909403	117909404
chr7	117909417	117909418
chr7	117909530	117909531
chr7	117909659	117909660
chr7	117909845	117909846
chr7	117910065	117910066
chr7	117910112	117910113
chr7	117910157	117910158
chr7	117910281	117910282
chr7	117910290	117910291
chr7	117910308	117910309
chr7	117910317	117910318
chr7	117910546	117910547
chr7	117910584	117910585
chr7	117910592	117910593
chr7	117910664	117910665
chr7	117910773	117910774
chr7	117910799	117910800
chr7	117910830	117910831
chr7	117910833	117910834
chr7	117910845	117910846
chr7	117910891	117910892
chr7	117910989	117910990
chr7	117911055	117911056
chr7	117911059	117911060
chr7	117911281	117911282
chr7	117911285	117911286
chr7	117911321	117911322
chr7	117911484	117911485
chr7	117911538	117911539
chr7	117911548	117911549
chr7	117911664	117911665
chr7	117911688	117911689
chr7	117911692	117911693
chr7	117911750	117911751
chr7	117911752	117911753
chr7	117911762	117911763
chr7	117911833	117911834
chr7	117911868	117911869
chr7	117911920	117911921
chr7	117912088	117912089
chr7	117912218	117912219
chr7	117912249	117912250
chr7	117912483	117912484
chr7	117912518	117912519
chr7	117912551	117912552
chr7	117912583	117912584
chr7	117912663	117912664
chr7	117912686	117912687
chr7	117912700	117912701
chr7	117912766	117912767
chr7	117912918	117912919
chr7	117912993	117912994
chr7	117913226	117913227
chr7	117913246	117913247
chr7	117913329	117913330
chr7	117913362	117913363
chr7	117913411	117913412
chr7	117913533	117913534
chr7	117913626	117913627
chr7	117913679	117913680
chr7	117913734	117913735
chr7	117913903	117913904
chr7	117913909	117913910
chr7	117913910	117913911
chr7	117913948	117913949
chr7	117914060	117914061
chr7	117914107	117914108
chr7	117914473	117914474
chr7	117914553	117914554
chr7	117914647	117914648
chr7	117915088	117915089
chr7	117915121	117915122
chr7	117915187	117915188
chr7	117915267	117915268
chr7	117915359	117915360
chr7	117915450	117915451
chr7	117915742	117915743
chr7	117915877	117915878
chr7	117915998	117915999
chr7	117916004	117916005
chr7	117916015	117916016
chr7	117916344	117916345
chr7	117916345	117916346
chr7	117916575	117916576
chr7	117916683	117916684
chr7	117916785	117916786
chr7	117916969	117916970
chr7	117917034	117917035
chr7	117917043	117917044
chr7	117917182	117917183
chr7	117917296	117917297
chr7	117917394	117917395
chr7	117917431	117917432
chr7	117917507	117917508
chr7	117917544	117917545
chr7	117917588	117917589
chr7	117917847	117917848
chr7	117917865	117917866
chr7	117917871	117917872
chr7	117917901	117917902
chr7	117918118	117918119
chr7	117918538	117918539
chr7	117918608	117918609
chr7	117919126	117919127
chr7	117919210	117919211
chr7	117920052	117920053
chr7	117920097	117920098
chr7	117920117	117920118
chr7	117920153	117920154
chr7	117920358	117920359
chr7	117920541	117920542
chr7	117920907	117920908
chr7	117921095	117921096
chr7	117921121	117921122
chr7	117921175	117921176
chr7	117921239	117921240
chr7	117921278	117921279
chr7	117921422	117921423
chr7	117921444	117921445
chr7	117921499	117921500
chr7	117921503	117921504
chr7	117921586	117921587
chr7	117921597	117921598
chr7	117921703	117921704
chr7	117921809	117921810
chr7	117921987	117921988
chr7	117922055	117922056
chr7	117922189	117922190
chr7	117922347	117922348
chr7	117922386	117922387
chr7	117922598	117922599
chr7	117922879	117922880
chr7	117923464	117923465
chr7	117923638	117923639
chr7	117923725	117923726
chr7	117924075	117924076
chr7	117924422	117924423
chr7	117924493	117924494
chr7	117924497	117924498
chr7	117924502	117924503
chr7	117924533	117924534
chr7	117924593	117924594
chr7	117924634	117924635
chr7	117924652	117924653
chr7	117924682	117924683
chr7	117924776	117924777
chr7	117924835	117924836
chr7	117924928	117924929
chr7	117925054	117925055
chr7	117925097	117925098
chr7	117925573	117925574
chr7	117925829	117925830
chr7	117925928	117925929
chr7	117926188	117926189
chr7	117926524	117926525
chr7	117926748	117926749
chr7	117926798	117926799
chr7	117926801	117926802
chr7	117926802	117926803
chr7	117926882	117926883
chr7	117926918	117926919
chr7	117926998	117926999
chr7	117927013	117927014
chr7	117927040	117927041
chr7	117927088	117927089
chr7	117927157	117927158
chr7	117927198	117927199
chr7	117927349	117927350
chr7	117927389	117927390
chr7	117927428	117927429
chr7	117927547	117927548
chr7	117927607	117927608
chr7	117927682	117927683
chr7	117927749	117927750
chr7	117927997	117927998
chr7	117928179	117928180
chr7	117928263	117928264
chr7	117928311	117928312
chr7	117928367	117928368
chr7	117928395	117928396
chr7	117928492	117928493
chr7	117928721	117928722
chr7	117929118	117929119
chr7	117929555	117929556
chr7	117929810	117929811
chr7	117929999	117930000
chr7	117930002	117930003
chr7	117930053	117930054
chr7	117930060	117930061
chr7	117930061	117930062
chr7	117930091	117930092
chr7	117930095	117930096
chr7	117930098	117930099
chr7	117930118	117930119
chr7	117930151	117930152
chr7	117930213	117930214
chr7	117930273	117930274
chr7	117930304	117930305
chr7	117930366	117930367
chr7	117930457	117930458
chr7	117930531	117930532
chr7	117930590	117930591
chr7	117931025	117931026
chr7	117931207	117931208
chr7	117931364	117931365
chr7	117931610	117931611
chr7	117931616	117931617
chr7	117931842	117931843
chr7	117931849	117931850
chr7	117931865	117931866
chr7	117931909	117931910
chr7	117931930	117931931
chr7	117931939	117931940
chr7	117932013	117932014
chr7	117932096	117932097
chr7	117932117	117932118
chr7	117932198	117932199
chr7	117932284	117932285
chr7	117932323	117932324
chr7	117932324	117932325
chr7	117932325	117932326
chr7	117932454	117932455
chr7	117932481	117932482
chr7	117932489	117932490
chr7	117932542	117932543
chr7	117932552	117932553
chr7	117932642	117932643
chr7	117932657	117932658
chr7	117932685	117932686
chr7	117932930	117932931
chr7	117932962	117932963
chr7	117933004	117933005
chr7	117933008	117933009
chr7	117933044	117933045
chr7	117933118	117933119
chr7	117933119	117933120
chr7	117933123	117933124
chr7	117933320	117933321
chr7	117933445	117933446
chr7	117933544	117933545
chr7	117933546	117933547
chr7	117933569	117933570
chr7	117933697	117933698
chr7	117933699	117933700
chr7	117933772	117933773
chr7	117933895	117933896
chr7	117934009	117934010
chr7	117934027	117934028
chr7	117934062	117934063
chr7	117934115	117934116
chr7	117934408	117934409
chr7	117934592	117934593
chr7	117934611	117934612
chr7	117934622	117934623
chr7	117934726	117934727
chr7	117934730	117934731
chr7	117934758	117934759
chr7	117934770	117934771
chr7	117934773	117934774
chr7	117934785	117934786
chr7	117934828	117934829
chr7	117934856	117934857
chr7	117934929	117934930
chr7	117935026	117935027
chr7	117935064	117935065
chr7	117935117	117935118
chr7	117935132	117935133
chr7	117935201	117935202
chr7	117935216	117935217
chr7	117935226	117935227
chr7	117935233	117935234
chr7	117935235	117935236
chr7	117935293	117935294
chr7	117935523	117935524
chr7	117935543	117935544
chr7	117935560	117935561
chr7	117935617	117935618
chr7	117935659	117935660
chr7	117935662	117935663
chr7	117935685	117935686
chr7	117935738	117935739
chr7	117935744	117935745
chr7	117935796	117935797
chr7	117935804	117935805
chr7	117935819	117935820
chr7	117935874	117935875
chr7	117935879	117935880
chr7	117935918	117935919
chr7	117935926	117935927
chr7	117935937	117935938
chr7	117935956	117935957
chr7	117935989	117935990
chr7	117935998	117935999
chr7	117936072	117936073
chr7	117936135	117936136
chr7	117936164	117936165
chr7	117936195	117936196
chr7	117936232	117936233
chr7	117936291	117936292
chr7	117936335	117936336
chr7	117936394	117936395
chr7	117936429	117936430
chr7	117936448	117936449
chr7	117936463	117936464
chr7	117936466	117936467
chr7	117936478	117936479
chr7	117936501	117936502
chr7	117936525	117936526
chr7	117936595	117936596
chr7	117936613	117936614
chr7	117936624	117936625
chr7	117936693	117936694
chr7	117936773	117936774
chr7	117936784	117936785
chr7	117936835	117936836
chr7	117936844	117936845
chr7	117936883	117936884
chr7	117936915	117936916
chr7	117937043	117937044
chr7	117937190	117937191
chr7	117937274	117937275
chr7	117937304	117937305
chr7	117937307	117937308
chr7	117937320	117937321
chr7	117937358	117937359
chr7	117937371	117937372
chr7	117937563	117937564
chr7	117937694	117937695
chr7	117937952	117937953
chr7	117937953	117937954
chr7	117938002	117938003
chr7	117938042	117938043
chr7	117938049	117938050
chr7	117938062	117938063
chr7	117938067	117938068
chr7	117938105	117938106
chr7	117938121	117938122
chr7	117938525	117938526
chr7	117938558	117938559
chr7	117938559	117938560
chr7	117938582	117938583
chr7	117938833	117938834
chr7	117938834	117938835
chr7	117938911	117938912
chr7	117938942	117938943
chr7	117938946	117938947
chr7	117938968	117938969
chr7	117938974	117938975
chr7	117938979	117938980
chr7	117938987	117938988
chr7	117938988	117938989
chr7	117938989	117938990
chr7	117939166	117939167
chr7	117939243	117939244
chr7	117939249	117939250
chr7	117939261	117939262
chr7	117939447	117939448
chr7	117939575	117939576
chr7	117939667	117939668
chr7	117939668	117939669
chr7	117939733	117939734
chr7	117939803	117939804
chr7	117939824	117939825
chr7	117939960	117939961
chr7	117940154	117940155
chr7	117940190	117940191
chr7	117940346	117940347
chr7	117940356	117940357
chr7	117940743	117940744
chr7	117940759	117940760
chr7	117940808	117940809
chr7	117941510	117941511
chr7	117941866	117941867
chr7	117942180	117942181
chr7	117942346	117942347
chr7	117942431	117942432
chr7	117942450	117942451
chr7	117942468	117942469
chr7	117942497	117942498
chr7	117942543	117942544
chr7	117942561	117942562
chr7	117942791	117942792
chr7	117942852	117942853
chr7	117943045	117943046
chr7	117943076	117943077
chr7	117943132	117943133
chr7	117943183	117943184
chr7	117943455	117943456
chr7	117943458	117943459
chr7	117943479	117943480
chr7	117943530	117943531
chr7	117943537	117943538
chr7	117943586	117943587
chr7	117943605	117943606
chr7	117943790	117943791
chr7	117943974	117943975
chr7	117944157	117944158
chr7	117944218	117944219
chr7	117944242	117944243
chr7	117944280	117944281
chr7	117944282	117944283
chr7	117944351	117944352
chr7	117944363	117944364
chr7	117944473	117944474
chr7	117944626	117944627
chr7	117944627	117944628
chr7	117944646	117944647
chr7	117944670	117944671
chr7	117944772	117944773
chr7	117945406	117945407
chr7	117945835	117945836
chr7	117946059	117946060
chr7	117946099	117946100
chr7	117946121	117946122
chr7	117946331	117946332
chr7	117946349	117946350
chr7	117946364	117946365
chr7	117946406	117946407
chr7	117946414	117946415
chr7	117946467	117946468
chr7	117946703	117946704
chr7	117946804	117946805
chr7	117946858	117946859
chr7	117946871	117946872
chr7	117946912	117946913
chr7	117946925	117946926
chr7	117946941	117946942
chr7	117946945	117946946
chr7	117947047	117947048
chr7	117947345	117947346
chr7	117947947	117947948
chr7	117947999	117948000
chr7	117948065	117948066
chr7	117948084	117948085
chr7	117948417	117948418
chr7	117948423	117948424
chr7	117948555	117948556
chr7	117948700	117948701
chr7	117948733	117948734
chr7	117948882	117948883
chr7	117948938	117948939
chr7	117949263	117949264
chr7	117949328	117949329
chr7	117949742	117949743
chr7	117950307	117950308
chr7	117950456	117950457
chr7	117950583	117950584
chr7	117950706	117950707
chr7	117951636	117951637
chr7	117952206	117952207
chr7	117952341	117952342
chr7	117952528	117952529
chr7	117952684	117952685
chr7	117952746	117952747
chr7	117953721	117953722
chr7	117953845	117953846
chr7	117954312	117954313
chr7	117954442	117954443
chr7	117954446	117954447
chr7	117955305	117955306
chr7	117955449	117955450
chr7	117955650	117955651
chr7	117955750	117955751
chr7	117955896	117955897
chr7	117956028	117956029
chr7	117956282	117956283
chr7	117956549	117956550
chr7	117956698	117956699
chr7	117956926	117956927
chr7	117956927	117956928
chr7	117957093	117957094
chr7	117957139	117957140
chr7	117957154	117957155
chr7	117957155	117957156
chr7	117957260	117957261
chr7	117957318	117957319
chr7	117957631	117957632
chr7	117957654	117957655
chr7	117957970	117957971
chr7	117958271	117958272
chr7	117958285	117958286
chr7	117958340	117958341
chr7	117958344	117958345
chr7	117958917	117958918
chr7	117959050	117959051
chr7	117959065	117959066
chr7	117959073	117959074
chr7	117959098	117959099
chr7	117959109	117959110
chr7	117959141	117959142
chr7	117959157	117959158
chr7	117959201	117959202
chr7	117959240	117959241
chr7	117959275	117959276
chr7	117959479	117959480
chr7	117959604	117959605
chr7	117959823	117959824
chr7	117959891	117959892
chr7	117960060	117960061
chr7	117960145	117960146
chr7	117960227	117960228
chr7	117960466	117960467
chr7	117960830	117960831
chr7	117960970	117960971
chr7	117961000	117961001
chr7	117961091	117961092
chr7	117961115	117961116
chr7	117961168	117961169
chr7	117961172	117961173
chr7	117961178	117961179
chr7	117961179	117961180
chr7	117961274	117961275
chr7	117961382	117961383
chr7	117961498	117961499
chr7	117961581	117961582
chr7	117961607	117961608
chr7	117961608	117961609
chr7	117961643	117961644
chr7	117961662	117961663
chr7	117961678	117961679
chr7	117961726	117961727
chr7	117961730	117961731
chr7	117961781	117961782
chr7	117961784	117961785
chr7	117961808	117961809
chr7	117961982	117961983
chr7	117962055	117962056
chr7	117962143	117962144
chr7	117962177	117962178
chr7	117962255	117962256
chr7	117962266	117962267
chr7	117962386	117962387
chr7	117962394	117962395
chr7	117962402	117962403
chr7	117962411	117962412
chr7	117962421	117962422
chr7	117962432	117962433
chr7	117962457	117962458
chr7	117962553	117962554
chr7	117962583	117962584
chr7	117962585	117962586
chr7	117962591	117962592
chr7	117962639	117962640
chr7	117962696	117962697
chr7	117962763	117962764
chr7	117962766	117962767
chr7	117962828	117962829
chr7	117962846	117962847
chr7	117962900	117962901
chr7	117962953	117962954
chr7	117963026	117963027
chr7	117963051	117963052
chr7	117963085	117963086
chr7	117963088	117963089
chr7	117963103	117963104
chr7	117963109	117963110
chr7	117963140	117963141
chr7	117963220	117963221
chr7	117963222	117963223
chr7	117963234	117963235
chr7	117963238	117963239
chr7	117963366	117963367
chr7	117963401	117963402
chr7	117963471	117963472
chr7	117963484	117963485
chr7	117963541	117963542
chr7	117963635	117963636
chr7	117963672	117963673
chr7	117963702	117963703
chr7	117963735	117963736
chr7	117963829	117963830
chr7	117963903	117963904
chr7	117963936	117963937
chr7	117963961	117963962
chr7	117964028	117964029
chr7	117964084	117964085
chr7	117964179	117964180
chr7	117964183	117964184
chr7	117964299	117964300
chr7	117964315	117964316
chr7	117964391	117964392
chr7	117964417	117964418
chr7	117964450	117964451
chr7	117964579	117964580
chr7	117964628	117964629
chr7	117964639	117964640
chr7	117964645	117964646
chr7	117964663	117964664
chr7	117964703	117964704
chr7	117964715	117964716
chr7	117964754	117964755
chr7	117964814	117964815
chr7	117964815	117964816
chr7	117964992	117964993
chr7	117965066	117965067
chr7	117965128	117965129
chr7	117965143	117965144
chr7	117965144	117965145
chr7	117965155	117965156
chr7	117965167	117965168
chr7	117965192	117965193
chr7	117965228	117965229
chr7	117965231	117965232
chr7	117965253	117965254
chr7	117965264	117965265
chr7	117965310	117965311
chr7	117965480	117965481
chr7	117966076	117966077
chr7	117966083	117966084
chr7	117966113	117966114
chr7	117966114	117966115
chr7	117966144	117966145
chr7	117966207	117966208
chr7	117966242	117966243
chr7	117966244	117966245
chr7	117966266	117966267
chr7	117966340	117966341
chr7	117966434	117966435
chr7	117966445	117966446
chr7	117966525	117966526
chr7	117966527	117966528
chr7	117966549	117966550
chr7	117966560	117966561
chr7	117966786	117966787
chr7	117966857	117966858
chr7	117966879	117966880
chr7	117966880	117966881
chr7	117966961	117966962
chr7	117966978	117966979
chr7	117967014	117967015
chr7	117967034	117967035
chr7	117967074	117967075
chr7	117967096	117967097
chr7	117967160	117967161
chr7	117967183	117967184
chr7	117967184	117967185
chr7	117967225	117967226
chr7	117967326	117967327
chr7	117967442	117967443
chr7	117967454	117967455
chr7	117967495	117967496
chr7	117967521	117967522
chr7	117967637	117967638
chr7	117967665	117967666
chr7	117967673	117967674
chr7	117967838	117967839
chr7	117967869	117967870
chr7	117967901	117967902
chr7	117968010	117968011
chr7	117968015	117968016
chr7	117968097	117968098
chr7	117968181	117968182
chr7	117968701	117968702
chr7	117968812	117968813
chr7	117969143	117969144
chr7	117969198	117969199
chr7	117969263	117969264
chr7	117969264	117969265
chr7	117969271	117969272
chr7	117969276	117969277
chr7	117969322	117969323
chr7	117969373	117969374
chr7	117969412	117969413
chr7	117969448	117969449
chr7	117969495	117969496
chr7	117969614	117969615
chr7	117969645	117969646
chr7	117969688	117969689
chr7	117969983	117969984
chr7	117970039	117970040
chr7	117970053	117970054
chr7	117970093	117970094
chr7	117970096	117970097
chr7	117970131	117970132
chr7	117970144	117970145
chr7	117970157	117970158
chr7	117970196	117970197
chr7	117970221	117970222
chr7	117970343	117970344
chr7	117970354	117970355
chr7	117970359	117970360
chr7	117970519	117970520
chr7	117970540	117970541
chr7	117970562	117970563
chr7	117970568	117970569
chr7	117970580	117970581
chr7	117970591	117970592
chr7	117970627	117970628
chr7	117970675	117970676
chr7	117970693	117970694
chr7	117970916	117970917
chr7	117970937	117970938
chr7	117970976	117970977
chr7	117970983	117970984
chr7	117971122	117971123
chr7	117971148	117971149
chr7	117971161	117971162
chr7	117971207	117971208
chr7	117971372	117971373
chr7	117971454	117971455
chr7	117971596	117971597
chr7	117971669	117971670
chr7	117971699	117971700
chr7	117971803	117971804
chr7	117971807	117971808
chr7	117971808	117971809
chr7	117971809	117971810
chr7	117971843	117971844
chr7	117971882	117971883
chr7	117971945	117971946
chr7	117971963	117971964
chr7	117972015	117972016
chr7	117972021	117972022
chr7	117972163	117972164
chr7	117972279	117972280
chr7	117972362	117972363
chr7	117972465	117972466
chr7	117972539	117972540
chr7	117972544	117972545
chr7	117972548	117972549
chr7	117972577	117972578
chr7	117972596	117972597
chr7	117972597	117972598
chr7	117973116	117973117
chr7	117973132	117973133
chr7	117973173	117973174
chr7	117973175	117973176
chr7	117973245	117973246
chr7	117973270	117973271
chr7	117973308	117973309
chr7	117973309	117973310
chr7	117973383	117973384
chr7	117973424	117973425
chr7	117973446	117973447
chr7	117973455	117973456
chr7	117973539	117973540
chr7	117973567	117973568
chr7	117973660	117973661
chr7	117973661	117973662
chr7	117973715	117973716
chr7	117973717	117973718
chr7	117973719	117973720
chr7	117973748	117973749
chr7	117973863	117973864
chr7	117973992	117973993
chr7	117974044	117974045
chr7	117974222	117974223
chr7	117974895	117974896
chr7	117974913	117974914
chr7	117974959	117974960
chr7	117974975	117974976
chr7	117975001	117975002
chr7	117975033	117975034
chr7	117975160	117975161
chr7	117975212	117975213
chr7	117975246	117975247
chr7	117975253	117975254
chr7	117975410	117975411
chr7	117975416	117975417
chr7	117975442	117975443
chr7	117975449	117975450
chr7	117975677	117975678
chr7	117976092	117976093
chr7	117976484	117976485
chr7	117976558	117976559
chr7	117976603	117976604
chr7	117977107	117977108
chr7	117977130	117977131
chr7	117977199	117977200
chr7	117977560	117977561
chr7	117977749	117977750
chr7	117977814	117977815
chr7	117978030	117978031
chr7	117978401	117978402
chr7	117978998	117978999
chr7	117979014	117979015
chr7	117979625	117979626
chr7	117979834	117979835
chr7	117980340	117980341
chr7	117980431	117980432
chr7	117980508	117980509
chr7	117980524	117980525
chr7	117980527	117980528
chr7	117980550	117980551
chr7	117980634	117980635
chr7	117980680	117980681
chr7	117980878	117980879
chr7	117981014	117981015
chr7	117981020	117981021
chr7	117981221	117981222
chr7	117981239	117981240
chr7	117981318	117981319
chr7	117981322	117981323
chr7	117981500	117981501
chr7	117981503	117981504
chr7	117981561	117981562
chr7	117981882	117981883
chr7	117981963	117981964
chr7	117982290	117982291
chr7	117982410	117982411
chr7	117982428	117982429
chr7	117982431	117982432
chr7	117982459	117982460
chr7	117982702	117982703
chr7	117982705	117982706
chr7	117982743	117982744
chr7	117982853	117982854
chr7	117982857	117982858
chr7	117982894	117982895
chr7	117982897	117982898
chr7	117982916	117982917
chr7	117983027	117983028
chr7	117983143	117983144
chr7	117983179	117983180
chr7	117983190	117983191
chr7	117983243	117983244
chr7	117983264	117983265
chr7	117983304	117983305
chr7	117983446	117983447
chr7	117983455	117983456
chr7	117983618	117983619
chr7	117983710	117983711
chr7	117983900	117983901
chr7	117983946	117983947
chr7	117983961	117983962
chr7	117984138	117984139
chr7	117984180	117984181
chr7	117984203	117984204
chr7	117984226	117984227
chr7	117984242	117984243
chr7	117984244	117984245
chr7	117984259	117984260
chr7	117984279	117984280
chr7	117984312	117984313
chr7	117984411	117984412
chr7	117984466	117984467
chr7	117984747	117984748
chr7	117984827	117984828
chr7	117984886	117984887
chr7	117984969	117984970
chr7	117985058	117985059
chr7	117985059	117985060
chr7	117985064	117985065
chr7	117985159	117985160
chr7	117985192	117985193
chr7	117985198	117985199
chr7	117985279	117985280
chr7	117985492	117985493
chr7	117985590	117985591
chr7	117985592	117985593
chr7	117985622	117985623
chr7	117985646	117985647
chr7	117985657	117985658
chr7	117985758	117985759
chr7	117985848	117985849
chr7	117985877	117985878
chr7	117985886	117985887
chr7	117985969	117985970
chr7	117985996	117985997
chr7	117986000	117986001
chr7	117986033	117986034
chr7	117986066	117986067
chr7	117986088	117986089
chr7	117986110	117986111
chr7	117986292	117986293
chr7	117986293	117986294
chr7	117986305	117986306
chr7	117986308	117986309
chr7	117986337	117986338
chr7	117986345	117986346
chr7	117986424	117986425
chr7	117986549	117986550
chr7	117986612	117986613
chr7	117986801	117986802
chr7	117986820	117986821
chr7	117986838	117986839
chr7	117986841	117986842
chr7	117986900	117986901
chr7	117986959	117986960
chr7	117987022	117987023
chr7	117987113	117987114
chr7	117987186	117987187
chr7	117987206	117987207
chr7	117987364	117987365
chr7	117987426	117987427
chr7	117987439	117987440
chr7	117987701	117987702
chr7	117987952	117987953
chr7	117987954	117987955
chr7	117987981	117987982
chr7	117988066	117988067
chr7	117988111	117988112
chr7	117988310	117988311
chr7	117988317	117988318
chr7	117988320	117988321
chr7	117988327	117988328
chr7	117988337	117988338
chr7	117988344	117988345
chr7	117988523	117988524
chr7	117988542	117988543
chr7	117988745	117988746
chr7	117988758	117988759
chr7	117988798	117988799
chr7	117988832	117988833
chr7	117988833	117988834
chr7	117988838	117988839
chr7	117988980	117988981
chr7	117988996	117988997
chr7	117989000	117989001
chr7	117989098	117989099
chr7	117989105	117989106
chr7	117989277	117989278
chr7	117989291	117989292
chr7	117989299	117989300
chr7	117989304	117989305
chr7	117989306	117989307
chr7	117989365	117989366
chr7	117989366	117989367
chr7	117989369	117989370
chr7	117989394	117989395
chr7	117989434	117989435
chr7	117989445	117989446
chr7	117989651	117989652
chr7	117989654	117989655
chr7	117989700	117989701
chr7	117989755	117989756
chr7	117989771	117989772
chr7	117989776	117989777
chr7	117989835	117989836
chr7	117989927	117989928
chr7	117989962	117989963
chr7	117989967	117989968
chr7	117989975	117989976
chr7	117989976	117989977
chr7	117990026	117990027
chr7	117990040	117990041
chr7	117990079	117990080
chr7	117990214	117990215
chr7	117990228	117990229
chr7	117990724	117990725
chr7	117990758	117990759
chr7	117991138	117991139
chr7	117991526	117991527
chr7	117991542	117991543
chr7	117991611	117991612
chr7	117991696	117991697
chr7	117991702	117991703
chr7	117992104	117992105
chr7	117992352	117992353
chr7	117992502	117992503
chr7	117992655	117992656
chr7	117992824	117992825
chr7	117992857	117992858
chr7	117992932	117992933
chr7	117992975	117992976
chr7	117993063	117993064
chr7	117993064	117993065
chr7	117993123	117993124
chr7	117993241	117993242
chr7	117993342	117993343
chr7	117993390	117993391
chr7	117993832	117993833
chr7	117993838	117993839
chr7	117993892	117993893
chr7	117993937	117993938
chr7	117993965	117993966
chr7	117994121	117994122
chr7	117994564	117994565
chr7	117994693	117994694
chr7	117994822	117994823
chr7	117994827	117994828
chr7	117994840	117994841
chr7	117994997	117994998
chr7	117995045	117995046
chr7	117995219	117995220
chr7	117995220	117995221
chr7	117995331	117995332
chr7	117996057	117996058
chr7	117996478	117996479
chr7	117996690	117996691
chr7	117996737	117996738
chr7	117997085	117997086
chr7	117997202	117997203
chr7	117997245	117997246
chr7	117997273	117997274
chr7	117997421	117997422
chr7	117997921	117997922
chr7	117998114	117998115
chr7	117998301	117998302
chr7	117998526	117998527
chr7	117998536	117998537
chr7	117998685	117998686
chr7	117999176	117999177
chr7	117999778	117999779
chr7	117999848	117999849
chr7	117999870	117999871
chr7	117999964	117999965
chr7	118000353	118000354
chr7	118000659	118000660
chr7	118001301	118001302
chr7	118001578	118001579
chr7	118001592	118001593
chr7	118002342	118002343
chr7	118002377	118002378
chr7	118002876	118002877
chr7	118004454	118004455
chr7	118004947	118004948
chr7	118005377	118005378
chr7	118006012	118006013
chr7	118006255	118006256
chr7	118006416	118006417
chr7	118006625	118006626
chr7	118006799	118006800
chr7	118007393	118007394
chr7	118007409	118007410
chr7	118007468	118007469
chr7	118007519	118007520
chr7	118007547	118007548
chr7	118007597	118007598
chr7	118007634	118007635
chr7	118007635	118007636
chr7	118007636	118007637
chr7	118007702	118007703
chr7	118007762	118007763
chr7	118007852	118007853
chr7	118007854	118007855
chr7	118007863	118007864
chr7	118008049	118008050
chr7	118008198	118008199
chr7	118008202	118008203
chr7	118008276	118008277
chr7	118008354	118008355
chr7	118008367	118008368
chr7	118008513	118008514
chr7	118008673	118008674
chr7	118008798	118008799
chr7	118008902	118008903
chr7	118008988	118008989
chr7	118009063	118009064
chr7	118009248	118009249
chr7	118009277	118009278
chr7	118009405	118009406
chr7	118009419	118009420
chr7	118009445	118009446
chr7	118009674	118009675
chr7	118009861	118009862
chr7	118009914	118009915
chr7	118009940	118009941
chr7	118010023	118010024
chr7	118010167	118010168
chr7	118010181	118010182
chr7	118010365	118010366
chr7	118010410	118010411
chr7	118010489	118010490
chr7	118010751	118010752
chr7	118010844	118010845
chr7	118010954	118010955
chr7	118010961	118010962
chr7	118010962	118010963
chr7	118011276	118011277
chr7	118011280	118011281
chr7	118011378	118011379
chr7	118011504	118011505
chr7	118011528	118011529
chr7	118011542	118011543
chr7	118011566	118011567
chr7	118011618	118011619
chr7	118011624	118011625
chr7	118011648	118011649
chr7	118011663	118011664
chr7	118011675	118011676
chr7	118011678	118011679
chr7	118011717	118011718
chr7	118011774	118011775
chr7	118011819	118011820
chr7	118011844	118011845
chr7	118011881	118011882
chr7	118011892	118011893
chr7	118011925	118011926
chr7	118011962	118011963
chr7	118012020	118012021
chr7	118012084	118012085
chr7	118012149	118012150
chr7	118012174	118012175
chr7	118012194	118012195
chr7	118012208	118012209
chr7	118012445	118012446
chr7	118012498	118012499
chr7	118012552	118012553
chr7	118012554	118012555
chr7	118012706	118012707
chr7	118012783	118012784
chr7	118012929	118012930
chr7	118013018	118013019
chr7	118013142	118013143
chr7	118013144	118013145
chr7	118013185	118013186
chr7	118013198	118013199
chr7	118013360	118013361
chr7	118013485	118013486
chr7	118013545	118013546
chr7	118013559	118013560
chr7	118013586	118013587
chr7	118014300	118014301
chr7	118014380	118014381
chr7	118014381	118014382
chr7	118015294	118015295
chr7	118016190	118016191
chr7	118016834	118016835
chr7	118016914	118016915
chr7	118017127	118017128
chr7	118017927	118017928
chr7	118017934	118017935
chr7	118018064	118018065
chr7	118018101	118018102
chr7	118018325	118018326
chr7	118018375	118018376
chr7	118018607	118018608
chr7	118018708	118018709
chr7	118018884	118018885
chr7	118018967	118018968
chr7	118019578	118019579
chr7	118019615	118019616
chr7	118020377	118020378
chr7	118020388	118020389
chr7	118020445	118020446
chr7	118020456	118020457
chr7	118020478	118020479
chr7	118020483	118020484
chr7	118020614	118020615
chr7	118020679	118020680
chr7	118020758	118020759
chr7	118020794	118020795
chr7	118020867	118020868
chr7	118020868	118020869
chr7	118020875	118020876
chr7	118020923	118020924
chr7	118020943	118020944
chr7	118021016	118021017
chr7	118021322	118021323
chr7	118021484	118021485
chr7	118021493	118021494
chr7	118021569	118021570
chr7	118021573	118021574
chr7	118021639	118021640
chr7	118021657	118021658
chr7	118021720	118021721
chr7	118021743	118021744
chr7	118021793	118021794
chr7	118021871	118021872
chr7	118021965	118021966
chr7	118022089	118022090
chr7	118022466	118022467
chr7	118022488	118022489
chr7	118022543	118022544
chr7	118022855	118022856
chr7	118022862	118022863
chr7	118022902	118022903
chr7	118022941	118022942
chr7	118022943	118022944
chr7	118023066	118023067
chr7	118023088	118023089
chr7	118023103	118023104
chr7	118023117	118023118
chr7	118023170	118023171
chr7	118023183	118023184
chr7	118023193	118023194
chr7	118023301	118023302
chr7	118023375	118023376
chr7	118023386	118023387
chr7	118023527	118023528
chr7	118023565	118023566
chr7	118023584	118023585
chr7	118023657	118023658
chr7	118023718	118023719
chr7	118023763	118023764
chr7	118023819	118023820
chr7	118023882	118023883
chr7	118023933	118023934
chr7	118024284	118024285
chr7	118025224	118025225
chr7	118025520	118025521
chr7	118025557	118025558
chr7	118025721	118025722
chr7	118025852	118025853
chr7	118026286	118026287
chr7	118026366	118026367
chr7	118026752	118026753
chr7	118026770	118026771
chr7	118026824	118026825
chr7	118027038	118027039
chr7	118027165	118027166
chr7	118027183	118027184
chr7	118027186	118027187
chr7	118027290	118027291
chr7	118027506	118027507
chr7	118027507	118027508
chr7	118027760	118027761
chr7	118027786	118027787
chr7	118027796	118027797
chr7	118027797	118027798
chr7	118027803	118027804
chr7	118027825	118027826
chr7	118027828	118027829
chr7	118027841	118027842
chr7	118028101	118028102
chr7	118028212	118028213
chr7	118028216	118028217
chr7	118028302	118028303
chr7	118028422	118028423
chr7	118028785	118028786
chr7	118029799	118029800
chr7	118029807	118029808
chr7	118029828	118029829
chr7	118030178	118030179
chr7	118030188	118030189
chr7	118030211	118030212
chr7	118030228	118030229
chr7	118030250	118030251
chr7	118030325	118030326
chr7	118030330	118030331
chr7	118030335	118030336
chr7	118030353	118030354
chr7	118030370	118030371
chr7	118030371	118030372
chr7	118030387	118030388
chr7	118030502	118030503
chr7	118030507	118030508
chr7	118030683	118030684
chr7	118030807	118030808
chr7	118030856	118030857
chr7	118030890	118030891
chr7	118031142	118031143
chr7	118031281	118031282
chr7	118031409	118031410
chr7	118031479	118031480
chr7	118031842	118031843
chr7	118031878	118031879
chr7	118032056	118032057
chr7	118032128	118032129
chr7	118032179	118032180
chr7	118032444	118032445
chr7	118032445	118032446
chr7	118032477	118032478
chr7	118032960	118032961
chr7	118032965	118032966
chr7	118032980	118032981
chr7	118032988	118032989
chr7	118033025	118033026
chr7	118033212	118033213
chr7	118033454	118033455
chr7	118033463	118033464
chr7	118033497	118033498
chr7	118033578	118033579
chr7	118033590	118033591
chr7	118033747	118033748
chr7	118033819	118033820
chr7	118033825	118033826
chr7	118033840	118033841
chr7	118033844	118033845
chr7	118033876	118033877
chr7	118033984	118033985
chr7	118034180	118034181
chr7	118034420	118034421
chr7	118034432	118034433
chr7	118034436	118034437
chr7	118034528	118034529
chr7	118034617	118034618
chr7	118034668	118034669
chr7	118034699	118034700
chr7	118034871	118034872
chr7	118034894	118034895
chr7	118034907	118034908
chr7	118035067	118035068
chr7	118035095	118035096
chr7	118035150	118035151
chr7	118035348	118035349
chr7	118035531	118035532
chr7	118035700	118035701
chr7	118035841	118035842
chr7	118035954	118035955
chr7	118035971	118035972
chr7	118036198	118036199
chr7	118036422	118036423
chr7	118036435	118036436
chr7	118036565	118036566
chr7	118036704	118036705
chr7	118036802	118036803
chr7	118036988	118036989
chr7	118037040	118037041
chr7	118037170	118037171
chr7	118037408	118037409
chr7	118037447	118037448
chr7	118037777	118037778
chr7	118037973	118037974
chr7	118038000	118038001
chr7	118038014	118038015
chr7	118038020	118038021
chr7	118038407	118038408
chr7	118039294	118039295
chr7	118039444	118039445
chr7	118039772	118039773
chr7	118039822	118039823
chr7	118039920	118039921
chr7	118039985	118039986
chr7	118040087	118040088
chr7	118040127	118040128
chr7	118040414	118040415
chr7	118040436	118040437
chr7	118040446	118040447
chr7	118040476	118040477
chr7	118040599	118040600
chr7	118040613	118040614
chr7	118040621	118040622
chr7	118040706	118040707
chr7	118040785	118040786
chr7	118040873	118040874
chr7	118040906	118040907
chr7	118040990	118040991
chr7	118041022	118041023
chr7	118041046	118041047
chr7	118041078	118041079
chr7	118041243	118041244
chr7	118041259	118041260
chr7	118041292	118041293
chr7	118041293	118041294
chr7	118041334	118041335
chr7	118041382	118041383
chr7	118041547	118041548
chr7	118041566	118041567
chr7	118041637	118041638
chr7	118041638	118041639
chr7	118041680	118041681
chr7	118041690	118041691
chr7	118041731	118041732
chr7	118041823	118041824
chr7	118041824	118041825
chr7	118041876	118041877
chr7	118041887	118041888
chr7	118041942	118041943
chr7	118041969	118041970
chr7	118041971	118041972
chr7	118042026	118042027
chr7	118042060	118042061
chr7	118042122	118042123
chr7	118042158	118042159
chr7	118042166	118042167
chr7	118042176	118042177
chr7	118042178	118042179
chr7	118042179	118042180
chr7	118042181	118042182
chr7	118042184	118042185
chr7	118042225	118042226
chr7	118042261	118042262
chr7	118042284	118042285
chr7	118042363	118042364
chr7	118042641	118042642
chr7	118042674	118042675
chr7	118042707	118042708
chr7	118042714	118042715
chr7	118042715	118042716
chr7	118042721	118042722
chr7	118042816	118042817
chr7	118042910	118042911
chr7	118042930	118042931
chr7	118042976	118042977
chr7	118043054	118043055
chr7	118043189	118043190
chr7	118043350	118043351
chr7	118043351	118043352
chr7	118043404	118043405
chr7	118043595	118043596
chr7	118043620	118043621
chr7	118043642	118043643
chr7	118043688	118043689
chr7	118043750	118043751
chr7	118043756	118043757
chr7	118043841	118043842
chr7	118043980	118043981
chr7	118044026	118044027
chr7	118044032	118044033
chr7	118044094	118044095
chr7	118044232	118044233
chr7	118044243	118044244
chr7	118044336	118044337
chr7	118044361	118044362
chr7	118044388	118044389
chr7	118044446	118044447
chr7	118044447	118044448
chr7	118044516	118044517
chr7	118044546	118044547
chr7	118044577	118044578
chr7	118044636	118044637
chr7	118044651	118044652
chr7	118044663	118044664
chr7	118044765	118044766
chr7	118044926	118044927
chr7	118044932	118044933
chr7	118044958	118044959
chr7	118045046	118045047
chr7	118045055	118045056
chr7	118045076	118045077
chr7	118045129	118045130
chr7	118045217	118045218
chr7	118045227	118045228
chr7	118045253	118045254
chr7	118045416	118045417
chr7	118045808	118045809
chr7	118045871	118045872
chr7	118045889	118045890
chr7	118045969	118045970
chr7	118046185	118046186
chr7	118046214	118046215
chr7	118046336	118046337
chr7	118046367	118046368
chr7	118046511	118046512
chr7	118046554	118046555
chr7	118046555	118046556
chr7	118046559	118046560
chr7	118046618	118046619
chr7	118046637	118046638
chr7	118046782	118046783
chr7	118046850	118046851
chr7	118047049	118047050
chr7	118047074	118047075
chr7	118047131	118047132
chr7	118047158	118047159
chr7	118047213	118047214
chr7	118047214	118047215
chr7	118047234	118047235
chr7	118047242	118047243
chr7	118047259	118047260
chr7	118047265	118047266
chr7	118047461	118047462
chr7	118047464	118047465
chr7	118047482	118047483
chr7	118047483	118047484
chr7	118047505	118047506
chr7	118047523	118047524
chr7	118047563	118047564
chr7	118047793	118047794
chr7	118047847	118047848
chr7	118047952	118047953
chr7	118048031	118048032
chr7	118048127	118048128
chr7	118048246	118048247
chr7	118048247	118048248
chr7	118048262	118048263
chr7	118048648	118048649
chr7	118048652	118048653
chr7	118048681	118048682
chr7	118048718	118048719
chr7	118048719	118048720
chr7	118048812	118048813
chr7	118048823	118048824
chr7	118048939	118048940
chr7	118049182	118049183
chr7	118049236	118049237
chr7	118049266	118049267
chr7	118049296	118049297
chr7	118049318	118049319
chr7	118049418	118049419
chr7	118049440	118049441
chr7	118049443	118049444
chr7	118049683	118049684
chr7	118049699	118049700
chr7	118049771	118049772
chr7	118049793	118049794
chr7	118049840	118049841
chr7	118049845	118049846
chr7	118049855	118049856
chr7	118049867	118049868
chr7	118049913	118049914
chr7	118049952	118049953
chr7	118049956	118049957
chr7	118049968	118049969
chr7	118049972	118049973
chr7	118050220	118050221
chr7	118050252	118050253
chr7	118050279	118050280
chr7	118050298	118050299
chr7	118050300	118050301
chr7	118050303	118050304
chr7	118050326	118050327
chr7	118050376	118050377
chr7	118050389	118050390
chr7	118050467	118050468
chr7	118050484	118050485
chr7	118050629	118050630
chr7	118050648	118050649
chr7	118050724	118050725
chr7	118050819	118050820
chr7	118050820	118050821
chr7	118051163	118051164
chr7	118051168	118051169
chr7	118051189	118051190
chr7	118051234	118051235
chr7	118051296	118051297
chr7	118051432	118051433
chr7	118051551	118051552
chr7	118051698	118051699
chr7	118051840	118051841
chr7	118051912	118051913
chr7	118051956	118051957
chr7	118051967	118051968
chr7	118052029	118052030
chr7	118052038	118052039
chr7	118052056	118052057
chr7	118052068	118052069
chr7	118052127	118052128
chr7	118052161	118052162
chr7	118052179	118052180
chr7	118052204	118052205
chr7	118052287	118052288
chr7	118052301	118052302
chr7	118052307	118052308
chr7	118052326	118052327
chr7	118052352	118052353
chr7	118052357	118052358
chr7	118052388	118052389
chr7	118052438	118052439
chr7	118052555	118052556
chr7	118052562	118052563
chr7	118052583	118052584
chr7	118052626	118052627
chr7	118052660	118052661
chr7	118052810	118052811
chr7	118052830	118052831
chr7	118052960	118052961
chr7	118052984	118052985
chr7	118053210	118053211
chr7	118053221	118053222
chr7	118053237	118053238
chr7	118053251	118053252
chr7	118053289	118053290
chr7	118053339	118053340
chr7	118053478	118053479
chr7	118053517	118053518
chr7	118053579	118053580
chr7	118053787	118053788
chr7	118053799	118053800
chr7	118053888	118053889
chr7	118053902	118053903
chr7	118053903	118053904
chr7	118053910	118053911
chr7	118053939	118053940
chr7	118053973	118053974
chr7	118054046	118054047
chr7	118054055	118054056
chr7	118054250	118054251
chr7	118054257	118054258
chr7	118054295	118054296
chr7	118054363	118054364
chr7	118054400	118054401
chr7	118054404	118054405
chr7	118054415	118054416
chr7	118054441	118054442
chr7	118054487	118054488
chr7	118054526	118054527
chr7	118054575	118054576
chr7	118054586	118054587
chr7	118054921	118054922
chr7	118055434	118055435
chr7	118055852	118055853
chr7	118056299	118056300
chr7	118056656	118056657
chr7	118056660	118056661
chr7	118056886	118056887
chr7	118056897	118056898
chr7	118057073	118057074
chr7	118057139	118057140
chr7	118057437	118057438
chr7	118057916	118057917
chr7	118057994	118057995
chr7	118058438	118058439
chr7	118058661	118058662
chr7	118058949	118058950
chr7	118058962	118058963
chr7	118059187	118059188
chr7	118059518	118059519
chr7	118059747	118059748
chr7	118059789	118059790
chr7	118060109	118060110
chr7	118060315	118060316
chr7	118060398	118060399
chr7	118060408	118060409
chr7	118060525	118060526
chr7	118060591	118060592
chr7	118060594	118060595
chr7	118060631	118060632
chr7	118060723	118060724
chr7	118060759	118060760
chr7	118060769	118060770
chr7	118061063	118061064
chr7	118061328	118061329
chr7	118061372	118061373
chr7	118061494	118061495
chr7	118061582	118061583
chr7	118061719	118061720
chr7	118061902	118061903
chr7	118062052	118062053
chr7	118062061	118062062
chr7	118062123	118062124
chr7	118062218	118062219
chr7	118062393	118062394
chr7	118062406	118062407
chr7	118062407	118062408
chr7	118062420	118062421
chr7	118062421	118062422
chr7	118062425	118062426
chr7	118062450	118062451
chr7	118062504	118062505
chr7	118062549	118062550
chr7	118062565	118062566
chr7	118062660	118062661
chr7	118062760	118062761
chr7	118062770	118062771
chr7	118063067	118063068
chr7	118063458	118063459
chr7	118063492	118063493
chr7	118063503	118063504
chr7	118063832	118063833
chr7	118064191	118064192
chr7	118064365	118064366
chr7	118064432	118064433
chr7	118064686	118064687
chr7	118064723	118064724
chr7	118065005	118065006
chr7	118065322	118065323
chr7	118065366	118065367
chr7	118065389	118065390
chr7	118065390	118065391
chr7	118065406	118065407
chr7	118065407	118065408
chr7	118065574	118065575
chr7	118065713	118065714
chr7	118065714	118065715
chr7	118065798	118065799
chr7	118065841	118065842
chr7	118065843	118065844
chr7	118065848	118065849
chr7	118065872	118065873
chr7	118065921	118065922
chr7	118066101	118066102
chr7	118066148	118066149
chr7	118066164	118066165
chr7	118066389	118066390
chr7	118066400	118066401
chr7	118066408	118066409
chr7	118066418	118066419
chr7	118066480	118066481
chr7	118066506	118066507
chr7	118066507	118066508
chr7	118066508	118066509
chr7	118066551	118066552
chr7	118066562	118066563
chr7	118066750	118066751
chr7	118066794	118066795
chr7	118066820	118066821
chr7	118066904	118066905
chr7	118066953	118066954
chr7	118066959	118066960
chr7	118066961	118066962
chr7	118066982	118066983
chr7	118067105	118067106
chr7	118067193	118067194
chr7	118067413	118067414
chr7	118067766	118067767
chr7	118067837	118067838
chr7	118067899	118067900
chr7	118067900	118067901
chr7	118068331	118068332
chr7	118068337	118068338
chr7	118068522	118068523
chr7	118068586	118068587
chr7	118068758	118068759
chr7	118068759	118068760
chr7	118069223	118069224
chr7	118069284	118069285
chr7	118069294	118069295
chr7	118069343	118069344
chr7	118069344	118069345
chr7	118069364	118069365
chr7	118069545	118069546
chr7	118069575	118069576
chr7	118070021	118070022
chr7	118072060	118072061
chr7	118072672	118072673
chr7	118075155	118075156
chr7	118075183	118075184
chr7	118075186	118075187
chr7	118075214	118075215
chr7	118075340	118075341
chr7	118075351	118075352
chr7	118075412	118075413
chr7	118075527	118075528
chr7	118075536	118075537
chr7	118075583	118075584
chr7	118076208	118076209
chr7	118076241	118076242
chr7	118076312	118076313
chr7	118076577	118076578
chr7	118076664	118076665
chr7	118076948	118076949
chr7	118076995	118076996
chr7	118077319	118077320
chr7	118077325	118077326
chr7	118077440	118077441
chr7	118077455	118077456
chr7	118077461	118077462
chr7	118077470	118077471
chr7	118077514	118077515
chr7	118077534	118077535
chr7	118077546	118077547
chr7	118077562	118077563
chr7	118077568	118077569
chr7	118077571	118077572
chr7	118077578	118077579
chr7	118077603	118077604
chr7	118077715	118077716
chr7	118077902	118077903
chr7	118077909	118077910
chr7	118077918	118077919
chr7	118077965	118077966
chr7	118078067	118078068
chr7	118078166	118078167
chr7	118078190	118078191
chr7	118078409	118078410
chr7	118078460	118078461
chr7	118078481	118078482
chr7	118078521	118078522
chr7	118078576	118078577
chr7	118078587	118078588
chr7	118078712	118078713
chr7	118078749	118078750
chr7	118078850	118078851
chr7	118078909	118078910
chr7	118078938	118078939
chr7	118078975	118078976
chr7	118079002	118079003
chr7	118079109	118079110
chr7	118079224	118079225
chr7	118079226	118079227
chr7	118079228	118079229
chr7	118079233	118079234
chr7	118079235	118079236
chr7	118079269	118079270
chr7	118079320	118079321
chr7	118079406	118079407
chr7	118079460	118079461
chr7	118079462	118079463
chr7	118079476	118079477
chr7	118079507	118079508
chr7	118079551	118079552
chr7	118079648	118079649
chr7	118079664	118079665
chr7	118079709	118079710
chr7	118079872	118079873
chr7	118079910	118079911
chr7	118079914	118079915
chr7	118080001	118080002
chr7	118080070	118080071
chr7	118080126	118080127
chr7	118080164	118080165
chr7	118080171	118080172
chr7	118080257	118080258
chr7	118080278	118080279
chr7	118080394	118080395
chr7	118080409	118080410
chr7	118080428	118080429
chr7	118080506	118080507
chr7	118080682	118080683
chr7	118080703	118080704
chr7	118080784	118080785
chr7	118080823	118080824
chr7	118081351	118081352
chr7	118081654	118081655
chr7	118081660	118081661
chr7	118081712	118081713
chr7	118081732	118081733
chr7	118082071	118082072
chr7	118082093	118082094
chr7	118082098	118082099
chr7	118082157	118082158
chr7	118082302	118082303
chr7	118082400	118082401
chr7	118082444	118082445
chr7	118082526	118082527
chr7	118082592	118082593
chr7	118082643	118082644
chr7	118082710	118082711
chr7	118082718	118082719
chr7	118082816	118082817
chr7	118082842	118082843
chr7	118082974	118082975
chr7	118083075	118083076
chr7	118083090	118083091
chr7	118083215	118083216
chr7	118083238	118083239
chr7	118083257	118083258
chr7	118083428	118083429
chr7	118083469	118083470
chr7	118083496	118083497
chr7	118083498	118083499
chr7	118083560	118083561
chr7	118083624	118083625
chr7	118083663	118083664
chr7	118083729	118083730
chr7	118083762	118083763
chr7	118083765	118083766
chr7	118083778	118083779
chr7	118083809	118083810
chr7	118083826	118083827
chr7	118083847	118083848
chr7	118083879	118083880
chr7	118083880	118083881
chr7	118085183	118085184
chr7	118085194	118085195
chr7	118085253	118085254
chr7	118085263	118085264
chr7	118085266	118085267
chr7	118085282	118085283
chr7	118085310	118085311
chr7	118085335	118085336
chr7	118085420	118085421
chr7	118085451	118085452
chr7	118085572	118085573
chr7	118085583	118085584
chr7	118085589	118085590
chr7	118085627	118085628
chr7	118085719	118085720
chr7	118085925	118085926
chr7	118085970	118085971
chr7	118085971	118085972
chr7	118085979	118085980
chr7	118086066	118086067
chr7	118086112	118086113
chr7	118086142	118086143
chr7	118086147	118086148
chr7	118086297	118086298
chr7	118086311	118086312
chr7	118086364	118086365
chr7	118086381	118086382
chr7	118086385	118086386
chr7	118086542	118086543
chr7	118086720	118086721
chr7	118086737	118086738
chr7	118086760	118086761
chr7	118086805	118086806
chr7	118087166	118087167
chr7	118087181	118087182
chr7	118087368	118087369
chr7	118087574	118087575
chr7	118087592	118087593
chr7	118087614	118087615
chr7	118087764	118087765
chr7	118087782	118087783
chr7	118087839	118087840
chr7	118087864	118087865
chr7	118087881	118087882
chr7	118087887	118087888
chr7	118088066	118088067
chr7	118088071	118088072
chr7	118088169	118088170
chr7	118088230	118088231
chr7	118088233	118088234
chr7	118088238	118088239
chr7	118088303	118088304
chr7	118088312	118088313
chr7	118088397	118088398
chr7	118088404	118088405
chr7	118088411	118088412
chr7	118088422	118088423
chr7	118088427	118088428
chr7	118088428	118088429
chr7	118088449	118088450
chr7	118088463	118088464
chr7	118088527	118088528
chr7	118088589	118088590
chr7	118088603	118088604
chr7	118088604	118088605
chr7	118088607	118088608
chr7	118088623	118088624
chr7	118088631	118088632
chr7	118088636	118088637
chr7	118088649	118088650
chr7	118088664	118088665
chr7	118088665	118088666
chr7	118088678	118088679
chr7	118088760	118088761
chr7	118088764	118088765
chr7	118088851	118088852
chr7	118089018	118089019
chr7	118089076	118089077
chr7	118089095	118089096
chr7	118089243	118089244
chr7	118089412	118089413
chr7	118089422	118089423
chr7	118089566	118089567
chr7	118089710	118089711
chr7	118089994	118089995
chr7	118090000	118090001
chr7	118090003	118090004
chr7	118090026	118090027
chr7	118090183	118090184
chr7	118090199	118090200
chr7	118090219	118090220
chr7	118090805	118090806
chr7	118090824	118090825
chr7	118091014	118091015
chr7	118091077	118091078
chr7	118091080	118091081
chr7	118091081	118091082
chr7	118091129	118091130
chr7	118091160	118091161
chr7	118091184	118091185
chr7	118091218	118091219
chr7	118091356	118091357
chr7	118091646	118091647
chr7	118091657	118091658
chr7	118091730	118091731
chr7	118091761	118091762
chr7	118092032	118092033
chr7	118092224	118092225
chr7	118092225	118092226
chr7	118092229	118092230
chr7	118092267	118092268
chr7	118092331	118092332
chr7	118092375	118092376
chr7	118092376	118092377
chr7	118092616	118092617
chr7	118092640	118092641
chr7	118092649	118092650
chr7	118092651	118092652
chr7	118092662	118092663
chr7	118092744	118092745
chr7	118092859	118092860
chr7	118092898	118092899
chr7	118092900	118092901
chr7	118092954	118092955
chr7	118093079	118093080
chr7	118093098	118093099
chr7	118093112	118093113
chr7	118093174	118093175
chr7	118093276	118093277
chr7	118093441	118093442
chr7	118093497	118093498
chr7	118093553	118093554
chr7	118093673	118093674
chr7	118093879	118093880
chr7	118093909	118093910
chr7	118094154	118094155
chr7	118094330	118094331
chr7	118094331	118094332
chr7	118094391	118094392
chr7	118094559	118094560
chr7	118094623	118094624
chr7	118094670	118094671
chr7	118094826	118094827
chr7	118094915	118094916
chr7	118094985	118094986
chr7	118095014	118095015
chr7	118095037	118095038
chr7	118095227	118095228
chr7	118095512	118095513
chr7	118095695	118095696
chr7	118095819	118095820
chr7	118095829	118095830
chr7	118095917	118095918
chr7	118096550	118096551
chr7	118097055	118097056
chr7	118097071	118097072
chr7	118097078	118097079
chr7	118097082	118097083
chr7	118097214	118097215
chr7	118097244	118097245
chr7	118097288	118097289
chr7	118097406	118097407
chr7	118097657	118097658
chr7	118097705	118097706
chr7	118097735	118097736
chr7	118097765	118097766
chr7	118097802	118097803
chr7	118098031	118098032
chr7	118098077	118098078
chr7	118098095	118098096
chr7	118098191	118098192
chr7	118098195	118098196
chr7	118098209	118098210
chr7	118098222	118098223
chr7	118098287	118098288
chr7	118098453	118098454
chr7	118098484	118098485
chr7	118098638	118098639
chr7	118098642	118098643
chr7	118098809	118098810
chr7	118098912	118098913
chr7	118098980	118098981
chr7	118098986	118098987
chr7	118099065	118099066
chr7	118099133	118099134
chr7	118099137	118099138
chr7	118099190	118099191
chr7	118099206	118099207
chr7	118099252	118099253
chr7	118099262	118099263
chr7	118099265	118099266
chr7	118099504	118099505
chr7	118099545	118099546
chr7	118099552	118099553
chr7	118099688	118099689
chr7	118099753	118099754
chr7	118099847	118099848
chr7	118099862	118099863
chr7	118099863	118099864
chr7	118099942	118099943
chr7	118100000	118100001
chr7	118100009	118100010
chr7	118100113	118100114
chr7	118100156	118100157
chr7	118100367	118100368
chr7	118100602	118100603
chr7	118100772	118100773
chr7	118100787	118100788
chr7	118100800	118100801
chr7	118100984	118100985
chr7	118101019	118101020
chr7	118101192	118101193
chr7	118101609	118101610
chr7	118101614	118101615
chr7	118101644	118101645
chr7	118101796	118101797
chr7	118101966	118101967
chr7	118102017	118102018
chr7	118102062	118102063
chr7	118102206	118102207
chr7	118102266	118102267
chr7	118102326	118102327
chr7	118102392	118102393
chr7	118102422	118102423
chr7	118102455	118102456
chr7	118102459	118102460
chr7	118102690	118102691
chr7	118102737	118102738
chr7	118102868	118102869
chr7	118102906	118102907
chr7	118103075	118103076
chr7	118103079	118103080
chr7	118103284	118103285
chr7	118103666	118103667
chr7	118103669	118103670
chr7	118103749	118103750
chr7	118103760	118103761
chr7	118103774	118103775
chr7	118103775	118103776
chr7	118103803	118103804
chr7	118103822	118103823
chr7	118104016	118104017
chr7	118104053	118104054
chr7	118104063	118104064
chr7	118104266	118104267
chr7	118104361	118104362
chr7	118104374	118104375
chr7	118104401	118104402
chr7	118104681	118104682
chr7	118104733	118104734
chr7	118105092	118105093
chr7	118105119	118105120
chr7	118105151	118105152
chr7	118105197	118105198
chr7	118105233	118105234
chr7	118105384	118105385
chr7	118105503	118105504
chr7	118105540	118105541
chr7	118105849	118105850
chr7	118106033	118106034
chr7	118106076	118106077
chr7	118106129	118106130
chr7	118106160	118106161
chr7	118106228	118106229
chr7	118106374	118106375
chr7	118106415	118106416
chr7	118106417	118106418
chr7	118106469	118106470
chr7	118106560	118106561
chr7	118106786	118106787
chr7	118106892	118106893
chr7	118106898	118106899
chr7	118107003	118107004
chr7	118107012	118107013
chr7	118107252	118107253
chr7	118107504	118107505
chr7	118107565	118107566
chr7	118107696	118107697
chr7	118107745	118107746
chr7	118107896	118107897
chr7	118107908	118107909
chr7	118108041	118108042
chr7	118108073	118108074
chr7	118108309	118108310
chr7	118108491	118108492
chr7	118108827	118108828
chr7	118108883	118108884
chr7	118109097	118109098
chr7	118109804	118109805
chr7	118109823	118109824
chr7	118109916	118109917
chr7	118110012	118110013
chr7	118110142	118110143
chr7	118110242	118110243
chr7	118110262	118110263
chr7	118110340	118110341
chr7	118110590	118110591
chr7	118110639	118110640
chr7	118110868	118110869
chr7	118111109	118111110
chr7	118111172	118111173
chr7	118111215	118111216
chr7	118111229	118111230
chr7	118111233	118111234
chr7	118111284	118111285
chr7	118111301	118111302
chr7	118111306	118111307
chr7	118111327	118111328
chr7	118111360	118111361
chr7	118111386	118111387
chr7	118111404	118111405
chr7	118111493	118111494
chr7	118111660	118111661
chr7	118111743	118111744
chr7	118111823	118111824
chr7	118111853	118111854
chr7	118112447	118112448
chr7	118112498	118112499
chr7	118112594	118112595
chr7	118112668	118112669
chr7	118112746	118112747
chr7	118112766	118112767
chr7	118112818	118112819
chr7	118112855	118112856
chr7	118112988	118112989
chr7	118113013	118113014
chr7	118113210	118113211
chr7	118113292	118113293
chr7	118113306	118113307
chr7	118113467	118113468
chr7	118113755	118113756
chr7	118114108	118114109
chr7	118114570	118114571
chr7	118114884	118114885
chr7	118114923	118114924
chr7	118115319	118115320
chr7	118115470	118115471
chr7	118115588	118115589
chr7	118115594	118115595
chr7	118115725	118115726
chr7	118115860	118115861
chr7	118115922	118115923
chr7	118115979	118115980
chr7	118116002	118116003
chr7	118116016	118116017
chr7	118116121	118116122
chr7	118116123	118116124
chr7	118116141	118116142
chr7	118116243	118116244
chr7	118116307	118116308
chr7	118116452	118116453
chr7	118116531	118116532
chr7	118116704	118116705
chr7	118116707	118116708
chr7	118116806	118116807
chr7	118116862	118116863
chr7	118116905	118116906
chr7	118116918	118116919
chr7	118116925	118116926
chr7	118116964	118116965
chr7	118116972	118116973
chr7	118116994	118116995
chr7	118117002	118117003
chr7	118117057	118117058
chr7	118117174	118117175
chr7	118117370	118117371
chr7	118117392	118117393
chr7	118117453	118117454
chr7	118117466	118117467
chr7	118117475	118117476
chr7	118117544	118117545
chr7	118117648	118117649
chr7	118117742	118117743
chr7	118117747	118117748
chr7	118117775	118117776
chr7	118117990	118117991
chr7	118118099	118118100
chr7	118118352	118118353
chr7	118118398	118118399
chr7	118118461	118118462
chr7	118118979	118118980
chr7	118119040	118119041
chr7	118119064	118119065
chr7	118119474	118119475
chr7	118119560	118119561
chr7	118119819	118119820
chr7	118119866	118119867
chr7	118120595	118120596
chr7	118120723	118120724
chr7	118121034	118121035
chr7	118121248	118121249
chr7	118122267	118122268
chr7	118122280	118122281
chr7	118122767	118122768
chr7	118122940	118122941
chr7	118122941	118122942
chr7	118123190	118123191
chr7	118123193	118123194
chr7	118123199	118123200
chr7	118123200	118123201
chr7	118123201	118123202
chr7	118123229	118123230
chr7	118123250	118123251
chr7	118124315	118124316
chr7	118124525	118124526
chr7	118124573	118124574
chr7	118125869	118125870
chr7	118125950	118125951
chr7	118125959	118125960
chr7	118125988	118125989
chr7	118125989	118125990
chr7	118126071	118126072
chr7	118126074	118126075
chr7	118126587	118126588
chr7	118126618	118126619
chr7	118126654	118126655
chr7	118126715	118126716
chr7	118127039	118127040
chr7	118127189	118127190
chr7	118127677	118127678
chr7	118128196	118128197
chr7	118128223	118128224
chr7	118128260	118128261
chr7	118128288	118128289
chr7	118128448	118128449
chr7	118128551	118128552
chr7	118128886	118128887
chr7	118129918	118129919
chr7	118130103	118130104
chr7	118130320	118130321
chr7	118130703	118130704
chr7	118131073	118131074
chr7	118131255	118131256
chr7	118135722	118135723
chr7	118135745	118135746
chr7	118135807	118135808
chr7	118136172	118136173
chr7	118136228	118136229
chr7	118137215	118137216
chr7	118137437	118137438
chr7	118137516	118137517
chr7	118137590	118137591
chr7	118137763	118137764
chr7	118137865	118137866
chr7	118138429	118138430
chr7	118138564	118138565
chr7	118138584	118138585
chr7	118138677	118138678
chr7	118138703	118138704
chr7	118138773	118138774
chr7	118139125	118139126
chr7	118139336	118139337
chr7	118140058	118140059
chr7	118140194	118140195
chr7	118140250	118140251
chr7	118140271	118140272
chr7	118140570	118140571
chr7	118140868	118140869
chr7	118141025	118141026
chr7	118141045	118141046
chr7	118141794	118141795
chr7	118142217	118142218
chr7	118142230	118142231
chr7	118142299	118142300
chr7	118142328	118142329
chr7	118142446	118142447
chr7	118142616	118142617
chr7	118142635	118142636
chr7	118143086	118143087
chr7	118143105	118143106
chr7	118143118	118143119
chr7	118143460	118143461
chr7	118143550	118143551
chr7	118143641	118143642
chr7	118143807	118143808
chr7	118143808	118143809
chr7	118144287	118144288
chr7	118144736	118144737
chr7	118144819	118144820
chr7	118144838	118144839
chr7	118144855	118144856
chr7	118144862	118144863
chr7	118144872	118144873
chr7	118144895	118144896
chr7	118145196	118145197
chr7	118145229	118145230
chr7	118145950	118145951
chr7	118146786	118146787
chr7	118147106	118147107
chr7	118147492	118147493
chr7	118147648	118147649
chr7	118147945	118147946
chr7	118148166	118148167
chr7	118148320	118148321
chr7	118149040	118149041
chr7	118149414	118149415
chr7	118149624	118149625
chr7	118149755	118149756
chr7	118150516	118150517
chr7	118150644	118150645
chr7	118151049	118151050
chr7	118151135	118151136
chr7	118151600	118151601
chr7	118151691	118151692
chr7	118151701	118151702
chr7	118152306	118152307
chr7	118152936	118152937
chr7	118153181	118153182
chr7	118153227	118153228
chr7	118153488	118153489
chr7	118153533	118153534
chr7	118153697	118153698
chr7	118154871	118154872
chr7	118155220	118155221
chr7	118155229	118155230
chr7	118155265	118155266
chr7	118155361	118155362
chr7	118155783	118155784
chr7	118155806	118155807
chr7	118155889	118155890
chr7	118156174	118156175
chr7	118157292	118157293
chr7	118157513	118157514
chr7	118157639	118157640
chr7	118157980	118157981
chr7	118158659	118158660
chr7	118158989	118158990
chr7	118159084	118159085
chr7	118159351	118159352
chr7	118159355	118159356
chr7	118159996	118159997
chr7	118160069	118160070
chr7	118160768	118160769
chr7	118160873	118160874
chr7	118161355	118161356
chr7	118161757	118161758
chr7	118162017	118162018
chr7	118162856	118162857
chr7	118163750	118163751
chr7	118163778	118163779
chr7	118164189	118164190
chr7	118164192	118164193
chr7	118164250	118164251
chr7	118164281	118164282
chr7	118164349	118164350
chr7	118164577	118164578
chr7	118165162	118165163
chr7	118165182	118165183
chr7	118165670	118165671
chr7	118165680	118165681
chr7	118165860	118165861
chr7	118166714	118166715
chr7	118166835	118166836
chr7	118167518	118167519
chr7	118167683	118167684
chr7	118168482	118168483
chr7	118169720	118169721
chr7	118169977	118169978
chr7	118170182	118170183
chr7	118170210	118170211
chr7	118170239	118170240
chr7	118170653	118170654
chr7	118170804	118170805
chr7	118171159	118171160
chr7	118171785	118171786
chr7	118172233	118172234
chr7	118172237	118172238
chr7	118172470	118172471
chr7	118172630	118172631
chr7	118172678	118172679
chr7	118172827	118172828
chr7	118172952	118172953
chr7	118173391	118173392
chr7	118173714	118173715
chr7	118173920	118173921
chr7	118174456	118174457
chr7	118174914	118174915
chr7	118175089	118175090
chr7	118175188	118175189
chr7	118175268	118175269
chr7	118175756	118175757
chr7	118176060	118176061
chr7	118176678	118176679
chr7	118176870	118176871
chr7	118177220	118177221
chr7	118177487	118177488
chr7	118177662	118177663
chr7	118178082	118178083
chr7	118178264	118178265
chr7	118178311	118178312
chr7	118178695	118178696
chr7	118179596	118179597
chr7	118179603	118179604
chr7	118179722	118179723
chr7	118180079	118180080
chr7	118181404	118181405
chr7	118181640	118181641
chr7	118181958	118181959
chr7	118182218	118182219
chr7	118182362	118182363
chr7	118182588	118182589
chr7	118182594	118182595
chr7	118182600	118182601
chr7	118182942	118182943
chr7	118183088	118183089
chr7	118183128	118183129
chr7	118183278	118183279
chr7	118183632	118183633
chr7	118183818	118183819
chr7	118183988	118183989
chr7	118183998	118183999
chr7	118184024	118184025
chr7	118184056	118184057
chr7	118184135	118184136
chr7	118184340	118184341
chr7	118184419	118184420
chr7	118184659	118184660
chr7	118184763	118184764
chr7	118185258	118185259
chr7	118185259	118185260
chr7	118185739	118185740
chr7	118186009	118186010
chr7	118186098	118186099
chr7	118186373	118186374
chr7	118186479	118186480
chr7	118188277	118188278
chr7	118188382	118188383
chr7	118188431	118188432
chr7	118188504	118188505
chr7	118188653	118188654
chr7	118189293	118189294
chr7	118189413	118189414
chr7	118189563	118189564
chr7	118189706	118189707
chr7	118190050	118190051
chr7	118190258	118190259
chr7	118190354	118190355
chr7	118190400	118190401
chr7	118190987	118190988
chr7	118190988	118190989
chr7	118191013	118191014
chr7	118191077	118191078
chr7	118191212	118191213
chr7	118191433	118191434
chr7	118191442	118191443
chr7	118191529	118191530
chr7	118191594	118191595
chr7	118192282	118192283
chr7	118192686	118192687
chr7	118193125	118193126
chr7	118193235	118193236
chr7	118194171	118194172
chr7	118194237	118194238
chr7	118194384	118194385
chr7	118194403	118194404
chr7	118194454	118194455
chr7	118194907	118194908
chr7	118194941	118194942
chr7	118195062	118195063
chr7	118195189	118195190
chr7	118195235	118195236
chr7	118196139	118196140
chr7	118196360	118196361
chr7	118196367	118196368
chr7	118196410	118196411
chr7	118196698	118196699
chr7	118196952	118196953
chr7	118197196	118197197
chr7	118197687	118197688
chr7	118197927	118197928
chr7	118197946	118197947
chr7	118198016	118198017
chr7	118198606	118198607
chr7	118198750	118198751
chr7	118199108	118199109
chr7	118199264	118199265
chr7	118199391	118199392
chr7	118199896	118199897
chr7	118199998	118199999
chr7	118200407	118200408
chr7	118200588	118200589
chr7	118200815	118200816
chr7	118200845	118200846
chr7	118200997	118200998
chr7	118201037	118201038
chr7	118201082	118201083
chr7	118201166	118201167
chr7	118201205	118201206
chr7	118201245	118201246
chr7	118201635	118201636
chr7	118201880	118201881
chr7	118202124	118202125
chr7	118202301	118202302
chr7	118202840	118202841
chr7	118202851	118202852
chr7	118202937	118202938
chr7	118203330	118203331
chr7	118203383	118203384
chr7	118203764	118203765
chr7	118203797	118203798
chr7	118205272	118205273
chr7	118205390	118205391
chr7	118205616	118205617
chr7	118205814	118205815
chr7	118206233	118206234
chr7	118206494	118206495
chr7	118206548	118206549
chr7	118206633	118206634
chr7	118206741	118206742
chr7	118206757	118206758
chr7	118207085	118207086
chr7	118207731	118207732
chr7	118207747	118207748
chr7	118207879	118207880
chr7	118207887	118207888
chr7	118207926	118207927
chr7	118208234	118208235
chr7	118208807	118208808
chr7	118209255	118209256
chr7	118210352	118210353
chr7	118210683	118210684
chr7	118210723	118210724
chr7	118211147	118211148
chr7	118211278	118211279
chr7	118211341	118211342
chr7	118212831	118212832
chr7	118213130	118213131
chr7	118213289	118213290
chr7	118214121	118214122
chr7	118214527	118214528
chr7	118214819	118214820
chr7	118214831	118214832
chr7	118215038	118215039
chr7	118215791	118215792
chr7	118215794	118215795
chr7	118216415	118216416
chr7	118216429	118216430
chr7	118217216	118217217
chr7	118217329	118217330
chr7	118217901	118217902
chr7	118217917	118217918
chr7	118218272	118218273
chr7	118218448	118218449
chr7	118218470	118218471
chr7	118218545	118218546
chr7	118218554	118218555
chr7	118218588	118218589
chr7	118219018	118219019
chr7	118220792	118220793
chr7	118221260	118221261
chr7	118221313	118221314
chr7	118221405	118221406
chr7	118221463	118221464
chr7	118221659	118221660
chr7	118222001	118222002
chr7	118222172	118222173
chr7	118222232	118222233
chr7	118222262	118222263
chr7	118222271	118222272
chr7	118222713	118222714
chr7	118223042	118223043
chr7	118223947	118223948
chr7	118224848	118224849
chr7	118225093	118225094
chr7	118225136	118225137
chr7	118225710	118225711
chr7	118226163	118226164
chr7	118226426	118226427
chr7	118226716	118226717
chr7	118226717	118226718
chr7	118227041	118227042
chr7	118227352	118227353
chr7	118228446	118228447
chr7	118229138	118229139
chr7	118229193	118229194
chr7	118229416	118229417
chr7	118229440	118229441
chr7	118229486	118229487
chr7	118230009	118230010
chr7	118230389	118230390
chr7	118230508	118230509
chr7	118230518	118230519
chr7	118230862	118230863
chr7	118231215	118231216
chr7	118231278	118231279
chr7	118232312	118232313
chr7	118232409	118232410
chr7	118232694	118232695
chr7	118232860	118232861
chr7	118233049	118233050
chr7	118233116	118233117
chr7	118233569	118233570
chr7	118233613	118233614
chr7	118234520	118234521
chr7	118234591	118234592
chr7	118234806	118234807
chr7	118234860	118234861
chr7	118234993	118234994
chr7	118235565	118235566
chr7	118235667	118235668
chr7	118235747	118235748
chr7	118235824	118235825
chr7	118236595	118236596
chr7	118236982	118236983
chr7	118237135	118237136
chr7	118237144	118237145
chr7	118237285	118237286
chr7	118237524	118237525
chr7	118237941	118237942
chr7	118238167	118238168
chr7	118238438	118238439
chr7	118238514	118238515
chr7	118238889	118238890
chr7	118239555	118239556
chr7	118239990	118239991
chr7	118240192	118240193
chr7	118241226	118241227
chr7	118241227	118241228
chr7	118241326	118241327
chr7	118241459	118241460
chr7	118241489	118241490
chr7	118241950	118241951
chr7	118243431	118243432
chr7	118243842	118243843
chr7	118243952	118243953
chr7	118244157	118244158
chr7	118244206	118244207
chr7	118244292	118244293
chr7	118244301	118244302
chr7	118245123	118245124
chr7	118245520	118245521
chr7	118245681	118245682
chr7	118245964	118245965
chr7	118246276	118246277
chr7	118247254	118247255
chr7	118247270	118247271
chr7	118247496	118247497
chr7	118247585	118247586
chr7	118247631	118247632
chr7	118247644	118247645
chr7	118247798	118247799
chr7	118247940	118247941
chr7	118248092	118248093
chr7	118248104	118248105
chr7	118248115	118248116
chr7	118248282	118248283
chr7	118248341	118248342
chr7	118248357	118248358
chr7	118248400	118248401
chr7	118248450	118248451
chr7	118248514	118248515
chr7	118248596	118248597
chr7	118248731	118248732
chr7	118248798	118248799
chr7	118249229	118249230
chr7	118249313	118249314
chr7	118249345	118249346
chr7	118249464	118249465
chr7	118250107	118250108
chr7	118250122	118250123
chr7	118250174	118250175
chr7	118250232	118250233
chr7	118250275	118250276
chr7	118250296	118250297
chr7	118250300	118250301
chr7	118250395	118250396
chr7	118250495	118250496
chr7	118250538	118250539
chr7	118250626	118250627
chr7	118250738	118250739
chr7	118250833	118250834
chr7	118251091	118251092
chr7	118251232	118251233
chr7	118251282	118251283
chr7	118251324	118251325
chr7	118251344	118251345
chr7	118251549	118251550
chr7	118251804	118251805
chr7	118252154	118252155
chr7	118252183	118252184
chr7	118252330	118252331
chr7	118252359	118252360
chr7	118252695	118252696
chr7	118252891	118252892
chr7	118253014	118253015
chr7	118253191	118253192
chr7	118253192	118253193
chr7	118253242	118253243
chr7	118253261	118253262
chr7	118253301	118253302
chr7	118253312	118253313
chr7	118253381	118253382
chr7	118253444	118253445
chr7	118253524	118253525
chr7	118253528	118253529
chr7	118253586	118253587
chr7	118253763	118253764
chr7	118253800	118253801
chr7	118253834	118253835
chr7	118253877	118253878
chr7	118253886	118253887
chr7	118253948	118253949
chr7	118253975	118253976
chr7	118254074	118254075
chr7	118254125	118254126
chr7	118254152	118254153
chr7	118254201	118254202
chr7	118254421	118254422
chr7	118254907	118254908
chr7	118254945	118254946
chr7	118255028	118255029
chr7	118255029	118255030
chr7	118255148	118255149
chr7	118255220	118255221
chr7	118255313	118255314
chr7	118255430	118255431
chr7	118255437	118255438
chr7	118255461	118255462
chr7	118255506	118255507
chr7	118255519	118255520
chr7	118255653	118255654
chr7	118255972	118255973
chr7	118256244	118256245
chr7	118256396	118256397
chr7	118256661	118256662
chr7	118256673	118256674
chr7	118256686	118256687
chr7	118256697	118256698
chr7	118256856	118256857
chr7	118256867	118256868
chr7	118256981	118256982
chr7	118257067	118257068
chr7	118257108	118257109
chr7	118257119	118257120
chr7	118257130	118257131
chr7	118257347	118257348
chr7	118257395	118257396
chr7	118257755	118257756
chr7	118257864	118257865
chr7	118257881	118257882
chr7	118257900	118257901
chr7	118257909	118257910
chr7	118257946	118257947
chr7	118257948	118257949
chr7	118257985	118257986
chr7	118258008	118258009
chr7	118258014	118258015
chr7	118258107	118258108
chr7	118258298	118258299
chr7	118258430	118258431
chr7	118258523	118258524
chr7	118258536	118258537
chr7	118258599	118258600
chr7	118258604	118258605
chr7	118258712	118258713
chr7	118258781	118258782
chr7	118258933	118258934
chr7	118258944	118258945
chr7	118258955	118258956
chr7	118259021	118259022
chr7	118259105	118259106
chr7	118259112	118259113
chr7	118259207	118259208
chr7	118259315	118259316
chr7	118259344	118259345
chr7	118259451	118259452
chr7	118259516	118259517
chr7	118259585	118259586
chr7	118259853	118259854
chr7	118259876	118259877
chr7	118259914	118259915
chr7	118259987	118259988
chr7	118260012	118260013
chr7	118260016	118260017
chr7	118260148	118260149
chr7	118260207	118260208
chr7	118260261	118260262
chr7	118260514	118260515
chr7	118260713	118260714
chr7	118260746	118260747
chr7	118260752	118260753
chr7	118260859	118260860
chr7	118260988	118260989
chr7	118261102	118261103
chr7	118261248	118261249
chr7	118261287	118261288
chr7	118261508	118261509
chr7	118261563	118261564
chr7	118261595	118261596
chr7	118261620	118261621
chr7	118261667	118261668
chr7	118261676	118261677
chr7	118261688	118261689
chr7	118261700	118261701
chr7	118261702	118261703
chr7	118261712	118261713
chr7	118261756	118261757
chr7	118261780	118261781
chr7	118261782	118261783
chr7	118261804	118261805
chr7	118261831	118261832
chr7	118261835	118261836
chr7	118261919	118261920
chr7	118261935	118261936
chr7	118261959	118261960
chr7	118262168	118262169
chr7	118262171	118262172
chr7	118262248	118262249
chr7	118262303	118262304
chr7	118262350	118262351
chr7	118262354	118262355
chr7	118262358	118262359
chr7	118262367	118262368
chr7	118262386	118262387
chr7	118262443	118262444
chr7	118262566	118262567
chr7	118262710	118262711
chr7	118263181	118263182
chr7	118264213	118264214
chr7	118264335	118264336
chr7	118264630	118264631
chr7	118265415	118265416
chr7	118265603	118265604
chr7	118265951	118265952
chr7	118265967	118265968
chr7	118265974	118265975
chr7	118265989	118265990
chr7	118266015	118266016
chr7	118266026	118266027
chr7	118266083	118266084
chr7	118266304	118266305
chr7	118266435	118266436
chr7	118266672	118266673
chr7	118266686	118266687
chr7	118266735	118266736
chr7	118266758	118266759
chr7	118266800	118266801
chr7	118266830	118266831
chr7	118266884	118266885
chr7	118266911	118266912
chr7	118266950	118266951
chr7	118267095	118267096
chr7	118267166	118267167
chr7	118267289	118267290
chr7	118267329	118267330
chr7	118267375	118267376
chr7	118267382	118267383
chr7	118267383	118267384
chr7	118267485	118267486
chr7	118267539	118267540
chr7	118267597	118267598
chr7	118267699	118267700
chr7	118267708	118267709
chr7	118267722	118267723
chr7	118267804	118267805
chr7	118267805	118267806
chr7	118267831	118267832
chr7	118267852	118267853
chr7	118267915	118267916
chr7	118267917	118267918
chr7	118267950	118267951
chr7	118267963	118267964
chr7	118268384	118268385
chr7	118268431	118268432
chr7	118273718	118273719
chr7	118273758	118273759
chr7	118273766	118273767
chr7	118273919	118273920
chr7	118274026	118274027
chr7	118274097	118274098
chr7	118274218	118274219
chr7	118274434	118274435
chr7	118274486	118274487
chr7	118274495	118274496
chr7	118274504	118274505
chr7	118274523	118274524
chr7	118274616	118274617
chr7	118274617	118274618
chr7	118274712	118274713
chr7	118274980	118274981
chr7	118275058	118275059
chr7	118275112	118275113
chr7	118275200	118275201
chr7	118275515	118275516
chr7	118275525	118275526
chr7	118275526	118275527
chr7	118275529	118275530
chr7	118275622	118275623
chr7	118275671	118275672
chr7	118275747	118275748
chr7	118275902	118275903
chr7	118275924	118275925
chr7	118275964	118275965
chr7	118276003	118276004
chr7	118276221	118276222
chr7	118276274	118276275
chr7	118276276	118276277
chr7	118276293	118276294
chr7	118276613	118276614
chr7	118276620	118276621
chr7	118276692	118276693
chr7	118276693	118276694
chr7	118276709	118276710
chr7	118276732	118276733
chr7	118276829	118276830
chr7	118277191	118277192
chr7	118277599	118277600
chr7	118277836	118277837
chr7	118278308	118278309
chr7	118278431	118278432
chr7	118278433	118278434
chr7	118278740	118278741
chr7	118278998	118278999
chr7	118279084	118279085
chr7	118279087	118279088
chr7	118279162	118279163
chr7	118279207	118279208
chr7	118279216	118279217
chr7	118279229	118279230
chr7	118279231	118279232
chr7	118279560	118279561
chr7	118279661	118279662
chr7	118279696	118279697
chr7	118279715	118279716
chr7	118279727	118279728
chr7	118279794	118279795
chr7	118279996	118279997
chr7	118280005	118280006
chr7	118280032	118280033
chr7	118280037	118280038
chr7	118280125	118280126
chr7	118280131	118280132
chr7	118280137	118280138
chr7	118280141	118280142
chr7	118280148	118280149
chr7	118280205	118280206
chr7	118280309	118280310
chr7	118280399	118280400
chr7	118280518	118280519
chr7	118280598	118280599
chr7	118280606	118280607
chr7	118280779	118280780
chr7	118280909	118280910
chr7	118280943	118280944
chr7	118281048	118281049
chr7	118281152	118281153
chr7	118281253	118281254
chr7	118281321	118281322
chr7	118281362	118281363
chr7	118281404	118281405
chr7	118281557	118281558
chr7	118281635	118281636
chr7	118281687	118281688
chr7	118281701	118281702
chr7	118281883	118281884
chr7	118282091	118282092
chr7	118282458	118282459
chr7	118282464	118282465
chr7	118282524	118282525
chr7	118282709	118282710
chr7	118282710	118282711
chr7	118282775	118282776
chr7	118283033	118283034
chr7	118283505	118283506
chr7	118283506	118283507
chr7	118283545	118283546
chr7	118283564	118283565
chr7	118284090	118284091
chr7	118284119	118284120
chr7	118284138	118284139
chr7	118284294	118284295
chr7	118284311	118284312
chr7	118284354	118284355
chr7	118284368	118284369
chr7	118284409	118284410
chr7	118284430	118284431
chr7	118284452	118284453
chr7	118284568	118284569
chr7	118284570	118284571
chr7	118284599	118284600
chr7	118284609	118284610
chr7	118285178	118285179
chr7	118285378	118285379
chr7	118285494	118285495
chr7	118285501	118285502
chr7	118285537	118285538
chr7	118285554	118285555
chr7	118285641	118285642
chr7	118285703	118285704
chr7	118286547	118286548
chr7	118291510	118291511
chr7	118291779	118291780
chr7	118291891	118291892
chr7	118292188	118292189
chr7	118292223	118292224
chr7	118292943	118292944
chr7	118293129	118293130
chr7	118293225	118293226
chr7	118293269	118293270
chr7	118293278	118293279
chr7	118293287	118293288
chr7	118293395	118293396
chr7	118293396	118293397
chr7	118293399	118293400
chr7	118293435	118293436
chr7	118293454	118293455
chr7	118293638	118293639
chr7	118293682	118293683
chr7	118293837	118293838
chr7	118293964	118293965
chr7	118293986	118293987
chr7	118294050	118294051
chr7	118294064	118294065
chr7	118294086	118294087
chr7	118294160	118294161
chr7	118294220	118294221
chr7	118294240	118294241
chr7	118294320	118294321
chr7	118294332	118294333
chr7	118294356	118294357
chr7	118294449	118294450
chr7	118294683	118294684
chr7	118294720	118294721
chr7	118294727	118294728
chr7	118294833	118294834
chr7	118294932	118294933
chr7	118294960	118294961
chr7	118295012	118295013
chr7	118295059	118295060
chr7	118295061	118295062
chr7	118295238	118295239
chr7	118295310	118295311
chr7	118295315	118295316
chr7	118295369	118295370
chr7	118295457	118295458
chr7	118295623	118295624
chr7	118295689	118295690
chr7	118295863	118295864
chr7	118296058	118296059
chr7	118296112	118296113
chr7	118296113	118296114
chr7	118296232	118296233
chr7	118296436	118296437
chr7	118296629	118296630
chr7	118296662	118296663
chr7	118296689	118296690
chr7	118296693	118296694
chr7	118296694	118296695
chr7	118296700	118296701
chr7	118296717	118296718
chr7	118296776	118296777
chr7	118296788	118296789
chr7	118296961	118296962
chr7	118297034	118297035
chr7	118297186	118297187
chr7	118297187	118297188
chr7	118297534	118297535
chr7	118297570	118297571
chr7	118297688	118297689
chr7	118297827	118297828
chr7	118297879	118297880
chr7	118297882	118297883
chr7	118297891	118297892
chr7	118297918	118297919
chr7	118297948	118297949
chr7	118298137	118298138
chr7	118298335	118298336
chr7	118298572	118298573
chr7	118298574	118298575
chr7	118298682	118298683
chr7	118298694	118298695
chr7	118298704	118298705
chr7	118298798	118298799
chr7	118298826	118298827
chr7	118298855	118298856
chr7	118298878	118298879
chr7	118298946	118298947
chr7	118298982	118298983
chr7	118299031	118299032
chr7	118299086	118299087
chr7	118299109	118299110
chr7	118299140	118299141
chr7	118299160	118299161
chr7	118299173	118299174
chr7	118299175	118299176
chr7	118299182	118299183
chr7	118299191	118299192
chr7	118299295	118299296
chr7	118299341	118299342
chr7	118299369	118299370
chr7	118299389	118299390
chr7	118299466	118299467
chr7	118299483	118299484
chr7	118299667	118299668
chr7	118299718	118299719
chr7	118299721	118299722
chr7	118299722	118299723
chr7	118299743	118299744
chr7	118299760	118299761
chr7	118299820	118299821
chr7	118299926	118299927
chr7	118299931	118299932
chr7	118300092	118300093
chr7	118300116	118300117
chr7	118300188	118300189
chr7	118300256	118300257
chr7	118300259	118300260
chr7	118300300	118300301
chr7	118300308	118300309
chr7	118300312	118300313
chr7	118300316	118300317
chr7	118300324	118300325
chr7	118300354	118300355
chr7	118300360	118300361
chr7	118300380	118300381
chr7	118300383	118300384
chr7	118300505	118300506
chr7	118300538	118300539
chr7	118300575	118300576
chr7	118301115	118301116
chr7	118301168	118301169
chr7	118301235	118301236
chr7	118301322	118301323
chr7	118301330	118301331
chr7	118301370	118301371
chr7	118301373	118301374
chr7	118301475	118301476
chr7	118301515	118301516
chr7	118301548	118301549
chr7	118301560	118301561
chr7	118301625	118301626
chr7	118301638	118301639
chr7	118301679	118301680
chr7	118301680	118301681
chr7	118301688	118301689
chr7	118301712	118301713
chr7	118301715	118301716
chr7	118301751	118301752
chr7	118301763	118301764
chr7	118301790	118301791
chr7	118301882	118301883
chr7	118301928	118301929
chr7	118301941	118301942
chr7	118302168	118302169
chr7	118302212	118302213
chr7	118302222	118302223
chr7	118302226	118302227
chr7	118302236	118302237
chr7	118302297	118302298
chr7	118302300	118302301
chr7	118302334	118302335
chr7	118302384	118302385
chr7	118302476	118302477
chr7	118302529	118302530
chr7	118302655	118302656
chr7	118302686	118302687
chr7	118302687	118302688
chr7	118302706	118302707
chr7	118302718	118302719
chr7	118302745	118302746
chr7	118302778	118302779
chr7	118302846	118302847
chr7	118302886	118302887
chr7	118302903	118302904
chr7	118303005	118303006
chr7	118303010	118303011
chr7	118303273	118303274
chr7	118303357	118303358
chr7	118303369	118303370
chr7	118303382	118303383
chr7	118303404	118303405
chr7	118303413	118303414
chr7	118303430	118303431
chr7	118303445	118303446
chr7	118303513	118303514
chr7	118303515	118303516
chr7	118303550	118303551
chr7	118303623	118303624
chr7	118303624	118303625
chr7	118303727	118303728
chr7	118303769	118303770
chr7	118303792	118303793
chr7	118303805	118303806
chr7	118303931	118303932
chr7	118303999	118304000
chr7	118304002	118304003
chr7	118304024	118304025
chr7	118304053	118304054
chr7	118304064	118304065
chr7	118304181	118304182
chr7	118304196	118304197
chr7	118304354	118304355
chr7	118304355	118304356
chr7	118304442	118304443
chr7	118304466	118304467
chr7	118304523	118304524
chr7	118304721	118304722
chr7	118304734	118304735
chr7	118304781	118304782
chr7	118304787	118304788
chr7	118304791	118304792
chr7	118304822	118304823
chr7	118304870	118304871
chr7	118304925	118304926
chr7	118304957	118304958
chr7	118304996	118304997
chr7	118304997	118304998
chr7	118305043	118305044
chr7	118305045	118305046
chr7	118305046	118305047
chr7	118305311	118305312
chr7	118305320	118305321
chr7	118305326	118305327
chr7	118305495	118305496
chr7	118305601	118305602
chr7	118305620	118305621
chr7	118305623	118305624
chr7	118305647	118305648
chr7	118305703	118305704
chr7	118305705	118305706
chr7	118305789	118305790
chr7	118305845	118305846
chr7	118305881	118305882
chr7	118305882	118305883
chr7	118305886	118305887
chr7	118305905	118305906
chr7	118305931	118305932
chr7	118306039	118306040
chr7	118306168	118306169
chr7	118306381	118306382
chr7	118306444	118306445
chr7	118306489	118306490
chr7	118306541	118306542
chr7	118306603	118306604
chr7	118306629	118306630
chr7	118306702	118306703
chr7	118306703	118306704
chr7	118306719	118306720
chr7	118306735	118306736
chr7	118307804	118307805
chr7	118307841	118307842
chr7	118307899	118307900
chr7	118307954	118307955
chr7	118307966	118307967
chr7	118308006	118308007
chr7	118308094	118308095
chr7	118308106	118308107
chr7	118308123	118308124
chr7	118308134	118308135
chr7	118308192	118308193
chr7	118308195	118308196
chr7	118308250	118308251
chr7	118308263	118308264
chr7	118308288	118308289
chr7	118308310	118308311
chr7	118308415	118308416
chr7	118308499	118308500
chr7	118308538	118308539
chr7	118308638	118308639
chr7	118308714	118308715
chr7	118308720	118308721
chr7	118308772	118308773
chr7	118309118	118309119
chr7	118309164	118309165
chr7	118309293	118309294
chr7	118309991	118309992
chr7	118310098	118310099
chr7	118310451	118310452
chr7	118310558	118310559
chr7	118310585	118310586
chr7	118311022	118311023
chr7	118311031	118311032
chr7	118311043	118311044
chr7	118311048	118311049
chr7	118311063	118311064
chr7	118311065	118311066
chr7	118311079	118311080
chr7	118311091	118311092
chr7	118311096	118311097
chr7	118311110	118311111
chr7	118311117	118311118
chr7	118311119	118311120
chr7	118311153	118311154
chr7	118311168	118311169
chr7	118311358	118311359
chr7	118311389	118311390
chr7	118311567	118311568
chr7	118311615	118311616
chr7	118311805	118311806
chr7	118311914	118311915
chr7	118311944	118311945
chr7	118312001	118312002
chr7	118312015	118312016
chr7	118312177	118312178
chr7	118312199	118312200
chr7	118312412	118312413
chr7	118312429	118312430
chr7	118312459	118312460
chr7	118312533	118312534
chr7	118312615	118312616
chr7	118312620	118312621
chr7	118312808	118312809
chr7	118312840	118312841
chr7	118312891	118312892
chr7	118312912	118312913
chr7	118312981	118312982
chr7	118312997	118312998
chr7	118313004	118313005
chr7	118313025	118313026
chr7	118313046	118313047
chr7	118313104	118313105
chr7	118313144	118313145
chr7	118313289	118313290
chr7	118313433	118313434
chr7	118313474	118313475
chr7	118313541	118313542
chr7	118313566	118313567
chr7	118313601	118313602
chr7	118313631	118313632
chr7	118313690	118313691
chr7	118313924	118313925
chr7	118313957	118313958
chr7	118314093	118314094
chr7	118314132	118314133
chr7	118314133	118314134
chr7	118314141	118314142
chr7	118314144	118314145
chr7	118314145	118314146
chr7	118314180	118314181
chr7	118314191	118314192
chr7	118314199	118314200
chr7	118314233	118314234
chr7	118314277	118314278
chr7	118314299	118314300
chr7	118314398	118314399
chr7	118314429	118314430
chr7	118314605	118314606
chr7	118314636	118314637
chr7	118314678	118314679
chr7	118314937	118314938
chr7	118314940	118314941
chr7	118314961	118314962
chr7	118314969	118314970
chr7	118315079	118315080
chr7	118315200	118315201
chr7	118315300	118315301
chr7	118315344	118315345
chr7	118315349	118315350
chr7	118315368	118315369
chr7	118315387	118315388
chr7	118315605	118315606
chr7	118315619	118315620
chr7	118315620	118315621
chr7	118315622	118315623
chr7	118315629	118315630
chr7	118315917	118315918
chr7	118315976	118315977
chr7	118315981	118315982
chr7	118316009	118316010
chr7	118316038	118316039
chr7	118316103	118316104
chr7	118316324	118316325
chr7	118316329	118316330
chr7	118316341	118316342
chr7	118316379	118316380
chr7	118316548	118316549
chr7	118316683	118316684
chr7	118316741	118316742
chr7	118317071	118317072
chr7	118317101	118317102
chr7	118317104	118317105
chr7	118317185	118317186
chr7	118317255	118317256
chr7	118317299	118317300
chr7	118317342	118317343
chr7	118317353	118317354
chr7	118317390	118317391
chr7	118317405	118317406
chr7	118317427	118317428
chr7	118317456	118317457
chr7	118317613	118317614
chr7	118317694	118317695
chr7	118317783	118317784
chr7	118317838	118317839
chr7	118317868	118317869
chr7	118317954	118317955
chr7	118318051	118318052
chr7	118318190	118318191
chr7	118318222	118318223
chr7	118318224	118318225
chr7	118318245	118318246
chr7	118318328	118318329
chr7	118318349	118318350
chr7	118318363	118318364
chr7	118318421	118318422
chr7	118318431	118318432
chr7	118318475	118318476
chr7	118318537	118318538
chr7	118318567	118318568
chr7	118318587	118318588
chr7	118318681	118318682
chr7	118318692	118318693
chr7	118318704	118318705
chr7	118318717	118318718
chr7	118318747	118318748
chr7	118318769	118318770
chr7	118318790	118318791
chr7	118318808	118318809
chr7	118318992	118318993
chr7	118319000	118319001
chr7	118319012	118319013
chr7	118319024	118319025
chr7	118319066	118319067
chr7	118319096	118319097
chr7	118319140	118319141
chr7	118319178	118319179
chr7	118319222	118319223
chr7	118319264	118319265
chr7	118319374	118319375
chr7	118319433	118319434
chr7	118319479	118319480
chr7	118319708	118319709
chr7	118319762	118319763
chr7	118319876	118319877
chr7	118320390	118320391
chr7	118320507	118320508
chr7	118320922	118320923
chr7	118321044	118321045
chr7	118321068	118321069
chr7	118321205	118321206
chr7	118321222	118321223
chr7	118321246	118321247
chr7	118321264	118321265
chr7	118321418	118321419
chr7	118321434	118321435
chr7	118321554	118321555
chr7	118321718	118321719
chr7	118321721	118321722
chr7	118321738	118321739
chr7	118321798	118321799
chr7	118321823	118321824
chr7	118321871	118321872
chr7	118322292	118322293
chr7	118322365	118322366
chr7	118323020	118323021
chr7	118323039	118323040
chr7	118323466	118323467
chr7	118324160	118324161
chr7	118324318	118324319
chr7	118324659	118324660
chr7	118324766	118324767
chr7	118325879	118325880
chr7	118326196	118326197
chr7	118326239	118326240
chr7	118326257	118326258
chr7	118326349	118326350
chr7	118326457	118326458
chr7	118326560	118326561
chr7	118326708	118326709
chr7	118326984	118326985
chr7	118327045	118327046
chr7	118327049	118327050
chr7	118327132	118327133
chr7	118327198	118327199
chr7	118327211	118327212
chr7	118327278	118327279
chr7	118327574	118327575
chr7	118327707	118327708
chr7	118327980	118327981
chr7	118328007	118328008
chr7	118328012	118328013
chr7	118328256	118328257
chr7	118328306	118328307
chr7	118328352	118328353
chr7	118328362	118328363
chr7	118328425	118328426
chr7	118328476	118328477
chr7	118328492	118328493
chr7	118328587	118328588
chr7	118328754	118328755
chr7	118328760	118328761
chr7	118328809	118328810
chr7	118328977	118328978
chr7	118329024	118329025
chr7	118329050	118329051
chr7	118329105	118329106
chr7	118329130	118329131
chr7	118329158	118329159
chr7	118329186	118329187
chr7	118329318	118329319
chr7	118329330	118329331
chr7	118329412	118329413
chr7	118329444	118329445
chr7	118329655	118329656
chr7	118329683	118329684
chr7	118329711	118329712
chr7	118329727	118329728
chr7	118329813	118329814
chr7	118329923	118329924
chr7	118330037	118330038
chr7	118330190	118330191
chr7	118330465	118330466
chr7	118330865	118330866
chr7	118330911	118330912
chr7	118331055	118331056
chr7	118331067	118331068
chr7	118331148	118331149
chr7	118331162	118331163
chr7	118331371	118331372
chr7	118331459	118331460
chr7	118331495	118331496
chr7	118331496	118331497
chr7	118331507	118331508
chr7	118331714	118331715
chr7	118331716	118331717
chr7	118331723	118331724
chr7	118331756	118331757
chr7	118331860	118331861
chr7	118331923	118331924
chr7	118331944	118331945
chr7	118331980	118331981
chr7	118332004	118332005
chr7	118332012	118332013
chr7	118332029	118332030
chr7	118332121	118332122
chr7	118332129	118332130
chr7	118332168	118332169
chr7	118332183	118332184
chr7	118332288	118332289
chr7	118332466	118332467
chr7	118332469	118332470
chr7	118332747	118332748
chr7	118333089	118333090
chr7	118333198	118333199
chr7	118333364	118333365
chr7	118333375	118333376
chr7	118333488	118333489
chr7	118333940	118333941
chr7	118334383	118334384
chr7	118334543	118334544
chr7	118334626	118334627
chr7	118334698	118334699
chr7	118334699	118334700
chr7	118334868	118334869
chr7	118335608	118335609
chr7	118335645	118335646
chr7	118335715	118335716
chr7	118335933	118335934
chr7	118336382	118336383
chr7	118336631	118336632
chr7	118337428	118337429
chr7	118337843	118337844
chr7	118337986	118337987
chr7	118338024	118338025
chr7	118338221	118338222
chr7	118338442	118338443
chr7	118338679	118338680
chr7	118338734	118338735
chr7	118339015	118339016
chr7	118339273	118339274
chr7	118339437	118339438
chr7	118339477	118339478
chr7	118339499	118339500
chr7	118339669	118339670
chr7	118339788	118339789
chr7	118339812	118339813
chr7	118339814	118339815
chr7	118340628	118340629
chr7	118340789	118340790
chr7	118340801	118340802
chr7	118340826	118340827
chr7	118341009	118341010
chr7	118341061	118341062
chr7	118341121	118341122
chr7	118341136	118341137
chr7	118341156	118341157
chr7	118341204	118341205
chr7	118341218	118341219
chr7	118341303	118341304
chr7	118341310	118341311
chr7	118341431	118341432
chr7	118341818	118341819
chr7	118341862	118341863
chr7	118341864	118341865
chr7	118341895	118341896
chr7	118341923	118341924
chr7	118341971	118341972
chr7	118341985	118341986
chr7	118342079	118342080
chr7	118342102	118342103
chr7	118342116	118342117
chr7	118342159	118342160
chr7	118342230	118342231
chr7	118342406	118342407
chr7	118342408	118342409
chr7	118342421	118342422
chr7	118342451	118342452
chr7	118342459	118342460
chr7	118342585	118342586
chr7	118342587	118342588
chr7	118342739	118342740
chr7	118342743	118342744
chr7	118342775	118342776
chr7	118342861	118342862
chr7	118342869	118342870
chr7	118342873	118342874
chr7	118342896	118342897
chr7	118343017	118343018
chr7	118343169	118343170
chr7	118343247	118343248
chr7	118343290	118343291
chr7	118343324	118343325
chr7	118343427	118343428
chr7	118343432	118343433
chr7	118343533	118343534
chr7	118343563	118343564
chr7	118343576	118343577
chr7	118343586	118343587
chr7	118343587	118343588
chr7	118343623	118343624
chr7	118343624	118343625
chr7	118343651	118343652
chr7	118343708	118343709
chr7	118343765	118343766
chr7	118343793	118343794
chr7	118343821	118343822
chr7	118343822	118343823
chr7	118343830	118343831
chr7	118343842	118343843
chr7	118343845	118343846
chr7	118343866	118343867
chr7	118343895	118343896
chr7	118344054	118344055
chr7	118344059	118344060
chr7	118344136	118344137
chr7	118344178	118344179
chr7	118344214	118344215
chr7	118344235	118344236
chr7	118344319	118344320
chr7	118344323	118344324
chr7	118344366	118344367
chr7	118344761	118344762
chr7	118344784	118344785
chr7	118344992	118344993
chr7	118345089	118345090
chr7	118345268	118345269
chr7	118345332	118345333
chr7	118345336	118345337
chr7	118345348	118345349
chr7	118345587	118345588
chr7	118345588	118345589
chr7	118345643	118345644
chr7	118345765	118345766
chr7	118345778	118345779
chr7	118345786	118345787
chr7	118345842	118345843
chr7	118345933	118345934
chr7	118345966	118345967
chr7	118346011	118346012
chr7	118346097	118346098
chr7	118346453	118346454
chr7	118346476	118346477
chr7	118346526	118346527
chr7	118346588	118346589
chr7	118347224	118347225
chr7	118347228	118347229
chr7	118347623	118347624
chr7	118347629	118347630
chr7	118347730	118347731
chr7	118347875	118347876
chr7	118348571	118348572
chr7	118348676	118348677
chr7	118348700	118348701
chr7	118349053	118349054
chr7	118349313	118349314
chr7	118349465	118349466
chr7	118349507	118349508
chr7	118350008	118350009
chr7	118350141	118350142
chr7	118350524	118350525
chr7	118352045	118352046
chr7	118352046	118352047
chr7	118352441	118352442
chr7	118352851	118352852
chr7	118352956	118352957
chr7	118353016	118353017
chr7	118353022	118353023
chr7	118353067	118353068
chr7	118353275	118353276
chr7	118353434	118353435
chr7	118353453	118353454
chr7	118353487	118353488
chr7	118353591	118353592
chr7	118353630	118353631
chr7	118353714	118353715
chr7	118353914	118353915
chr7	118353930	118353931
chr7	118354335	118354336
chr7	118354418	118354419
chr7	118354601	118354602
chr7	118354745	118354746
chr7	118354822	118354823
chr7	118354878	118354879
chr7	118354960	118354961
chr7	118355146	118355147
chr7	118355219	118355220
chr7	118355490	118355491
chr7	118356014	118356015
chr7	118356024	118356025
chr7	118356147	118356148
chr7	118356174	118356175
chr7	118356197	118356198
chr7	118356254	118356255
chr7	118356263	118356264
chr7	118356337	118356338
chr7	118356369	118356370
chr7	118356423	118356424
chr7	118356509	118356510
chr7	118356765	118356766
chr7	118356773	118356774
chr7	118356782	118356783
chr7	118356787	118356788
chr7	118356794	118356795
chr7	118356980	118356981
chr7	118356992	118356993
chr7	118357061	118357062
chr7	118357159	118357160
chr7	118357177	118357178
chr7	118357209	118357210
chr7	118357219	118357220
chr7	118357231	118357232
chr7	118357298	118357299
chr7	118357510	118357511
chr7	118359195	118359196
chr7	118359209	118359210
chr7	118359228	118359229
chr7	118359318	118359319
chr7	118359321	118359322
chr7	118359346	118359347
chr7	118359373	118359374
chr7	118359473	118359474
chr7	118359560	118359561
chr7	118359678	118359679
chr7	118359691	118359692
chr7	118359706	118359707
chr7	118359743	118359744
chr7	118359755	118359756
chr7	118359759	118359760
chr7	118359926	118359927
chr7	118360160	118360161
chr7	118360167	118360168
chr7	118360175	118360176
chr7	118360492	118360493
chr7	118360594	118360595
chr7	118360635	118360636
chr7	118360640	118360641
chr7	118360643	118360644
chr7	118360695	118360696
chr7	118360774	118360775
chr7	118360780	118360781
chr7	118360809	118360810
chr7	118360831	118360832
chr7	118360839	118360840
chr7	118360920	118360921
chr7	118361000	118361001
chr7	118361118	118361119
chr7	118361142	118361143
chr7	118361149	118361150
chr7	118361160	118361161
chr7	118361552	118361553
chr7	118361604	118361605
chr7	118361622	118361623
chr7	118361629	118361630
chr7	118361632	118361633
chr7	118361638	118361639
chr7	118361752	118361753
chr7	118361783	118361784
chr7	118361828	118361829
chr7	118361888	118361889
chr7	118361950	118361951
chr7	118361959	118361960
chr7	118362135	118362136
chr7	118362176	118362177
chr7	118362326	118362327
chr7	118362330	118362331
chr7	118362332	118362333
chr7	118362478	118362479
chr7	118362869	118362870
chr7	118363665	118363666
chr7	118363734	118363735
chr7	118363968	118363969
chr7	118364091	118364092
chr7	118364322	118364323
chr7	118364373	118364374
chr7	118364448	118364449
chr7	118364960	118364961
chr7	118365339	118365340
chr7	118365393	118365394
chr7	118365781	118365782
chr7	118365803	118365804
chr7	118365936	118365937
chr7	118366877	118366878
chr7	118367430	118367431
chr7	118367841	118367842
chr7	118368273	118368274
chr7	118369491	118369492
chr7	118369690	118369691
chr7	118371260	118371261
chr7	118371960	118371961
chr7	118372189	118372190
chr7	118372217	118372218
chr7	118372310	118372311
chr7	118372318	118372319
chr7	118372735	118372736
chr7	118373015	118373016
chr7	118373370	118373371
chr7	118373625	118373626
chr7	118373633	118373634
chr7	118373651	118373652
chr7	118373655	118373656
chr7	118373747	118373748
chr7	118373752	118373753
chr7	118373760	118373761
chr7	118373773	118373774
chr7	118373778	118373779
chr7	118373792	118373793
chr7	118373825	118373826
chr7	118373935	118373936
chr7	118373957	118373958
chr7	118374048	118374049
chr7	118374052	118374053
chr7	118374056	118374057
chr7	118374270	118374271
chr7	118374463	118374464
chr7	118374622	118374623
chr7	118374991	118374992
chr7	118375101	118375102
chr7	118375112	118375113
chr7	118375225	118375226
chr7	118375392	118375393
chr7	118375676	118375677
chr7	118375776	118375777
chr7	118375862	118375863
chr7	118375863	118375864
chr7	118375942	118375943
chr7	118375963	118375964
chr7	118375965	118375966
chr7	118376045	118376046
chr7	118376147	118376148
chr7	118376172	118376173
chr7	118376178	118376179
chr7	118376293	118376294
chr7	118376319	118376320
chr7	118376405	118376406
chr7	118376550	118376551
chr7	118376553	118376554
chr7	118376568	118376569
chr7	118376625	118376626
chr7	118376825	118376826
chr7	118376868	118376869
chr7	118376878	118376879
chr7	118376880	118376881
chr7	118376908	118376909
chr7	118376932	118376933
chr7	118376972	118376973
chr7	118376998	118376999
chr7	118377089	118377090
chr7	118377134	118377135
chr7	118377175	118377176
chr7	118377410	118377411
chr7	118377538	118377539
chr7	118377574	118377575
chr7	118377585	118377586
chr7	118377594	118377595
chr7	118377718	118377719
chr7	118377765	118377766
chr7	118377801	118377802
chr7	118377856	118377857
chr7	118377919	118377920
chr7	118378021	118378022
chr7	118378167	118378168
chr7	118378248	118378249
chr7	118378282	118378283
chr7	118378371	118378372
chr7	118378449	118378450
chr7	118378529	118378530
chr7	118378703	118378704
chr7	118378760	118378761
chr7	118378837	118378838
chr7	118378858	118378859
chr7	118379115	118379116
chr7	118379219	118379220
chr7	118379460	118379461
chr7	118379514	118379515
chr7	118380183	118380184
chr7	118380306	118380307
chr7	118380487	118380488
chr7	118380495	118380496
chr7	118380775	118380776
chr7	118380778	118380779
chr7	118380872	118380873
chr7	118380893	118380894
chr7	118380901	118380902
chr7	118381037	118381038
chr7	118381038	118381039
chr7	118381311	118381312
chr7	118381453	118381454
chr7	118381885	118381886
chr7	118381975	118381976
chr7	118382116	118382117
chr7	118382152	118382153
chr7	118382154	118382155
chr7	118382352	118382353
chr7	118382970	118382971
chr7	118383349	118383350
chr7	118383352	118383353
chr7	118384312	118384313
chr7	118384776	118384777
chr7	118385004	118385005
chr7	118385188	118385189
chr7	118385413	118385414
chr7	118385417	118385418
chr7	118385518	118385519
chr7	118385547	118385548
chr7	118385624	118385625
chr7	118385703	118385704
chr7	118385964	118385965
chr7	118386013	118386014
chr7	118386560	118386561
chr7	118386781	118386782
chr7	118386859	118386860
chr7	118386885	118386886
chr7	118386906	118386907
chr7	118387012	118387013
chr7	118387253	118387254
chr7	118387271	118387272
chr7	118387498	118387499
chr7	118387549	118387550
chr7	118388113	118388114
chr7	118388119	118388120
chr7	118388172	118388173
chr7	118388396	118388397
chr7	118388943	118388944
chr7	118389036	118389037
chr7	118390352	118390353
chr7	118390569	118390570
chr7	118390582	118390583
chr7	118390792	118390793
chr7	118390861	118390862
chr7	118390973	118390974
chr7	118391119	118391120
chr7	118391528	118391529
chr7	118391730	118391731
chr7	118391809	118391810
chr7	118391822	118391823
chr7	118392164	118392165
chr7	118392286	118392287
chr7	118392334	118392335
chr7	118392344	118392345
chr7	118392347	118392348
chr7	118392351	118392352
chr7	118392479	118392480
chr7	118392517	118392518
chr7	118392535	118392536
chr7	118392547	118392548
chr7	118392568	118392569
chr7	118392569	118392570
chr7	118392597	118392598
chr7	118392614	118392615
chr7	118392799	118392800
chr7	118392800	118392801
chr7	118392861	118392862
chr7	118392914	118392915
chr7	118392938	118392939
chr7	118392958	118392959
chr7	118392959	118392960
chr7	118393058	118393059
chr7	118393136	118393137
chr7	118393424	118393425
chr7	118393442	118393443
chr7	118393459	118393460
chr7	118393638	118393639
chr7	118393660	118393661
chr7	118393680	118393681
chr7	118393681	118393682
chr7	118393784	118393785
chr7	118393788	118393789
chr7	118393845	118393846
chr7	118393910	118393911
chr7	118393942	118393943
chr7	118393993	118393994
chr7	118393994	118393995
chr7	118393995	118393996
chr7	118394097	118394098
chr7	118394169	118394170
chr7	118394295	118394296
chr7	118394303	118394304
chr7	118394317	118394318
chr7	118394485	118394486
chr7	118394492	118394493
chr7	118394538	118394539
chr7	118394589	118394590
chr7	118394591	118394592
chr7	118394699	118394700
chr7	118395066	118395067
chr7	118395072	118395073
chr7	118395286	118395287
chr7	118395342	118395343
chr7	118395396	118395397
chr7	118395492	118395493
chr7	118395666	118395667
chr7	118395715	118395716
chr7	118395722	118395723
chr7	118395744	118395745
chr7	118395748	118395749
chr7	118395750	118395751
chr7	118395783	118395784
chr7	118395937	118395938
chr7	118395973	118395974
chr7	118396002	118396003
chr7	118396018	118396019
chr7	118396038	118396039
chr7	118396052	118396053
chr7	118396094	118396095
chr7	118396130	118396131
chr7	118396214	118396215
chr7	118396216	118396217
chr7	118396255	118396256
chr7	118396257	118396258
chr7	118396303	118396304
chr7	118396451	118396452
chr7	118396532	118396533
chr7	118396536	118396537
chr7	118396647	118396648
chr7	118396648	118396649
chr7	118396650	118396651
chr7	118396789	118396790
chr7	118396914	118396915
chr7	118396983	118396984
chr7	118397007	118397008
chr7	118397182	118397183
chr7	118397226	118397227
chr7	118397299	118397300
chr7	118397314	118397315
chr7	118397319	118397320
chr7	118397324	118397325
chr7	118397398	118397399
chr7	118397465	118397466
chr7	118397481	118397482
chr7	118397518	118397519
chr7	118397548	118397549
chr7	118397550	118397551
chr7	118397557	118397558
chr7	118397563	118397564
chr7	118397564	118397565
chr7	118397567	118397568
chr7	118397570	118397571
chr7	118397595	118397596
chr7	118397646	118397647
chr7	118397808	118397809
chr7	118397812	118397813
chr7	118397829	118397830
chr7	118397830	118397831
chr7	118397834	118397835
chr7	118397839	118397840
chr7	118397852	118397853
chr7	118397876	118397877
chr7	118397922	118397923
chr7	118398001	118398002
chr7	118398172	118398173
chr7	118398207	118398208
chr7	118398276	118398277
chr7	118398435	118398436
chr7	118398474	118398475
chr7	118398518	118398519
chr7	118398543	118398544
chr7	118398602	118398603
chr7	118398708	118398709
chr7	118398712	118398713
chr7	118398757	118398758
chr7	118398840	118398841
chr7	118398869	118398870
chr7	118398967	118398968
chr7	118398968	118398969
chr7	118399055	118399056
chr7	118399206	118399207
chr7	118399210	118399211
chr7	118399252	118399253
chr7	118399327	118399328
chr7	118399328	118399329
chr7	118399358	118399359
chr7	118399360	118399361
chr7	118399369	118399370
chr7	118399551	118399552
chr7	118399609	118399610
chr7	118399646	118399647
chr7	118399663	118399664
chr7	118399668	118399669
chr7	118399692	118399693
chr7	118399698	118399699
chr7	118399721	118399722
chr7	118399723	118399724
chr7	118399750	118399751
chr7	118399768	118399769
chr7	118399769	118399770
chr7	118399788	118399789
chr7	118399829	118399830
chr7	118399841	118399842
chr7	118399863	118399864
chr7	118399879	118399880
chr7	118399880	118399881
chr7	118399894	118399895
chr7	118399901	118399902
chr7	118399940	118399941
chr7	118400086	118400087
chr7	118400091	118400092
chr7	118400111	118400112
chr7	118400113	118400114
chr7	118400168	118400169
chr7	118400229	118400230
chr7	118400235	118400236
chr7	118400245	118400246
chr7	118400339	118400340
chr7	118400423	118400424
chr7	118400472	118400473
chr7	118400521	118400522
chr7	118400528	118400529
chr7	118400925	118400926
chr7	118400929	118400930
chr7	118400932	118400933
chr7	118401016	118401017
chr7	118401081	118401082
chr7	118401497	118401498
chr7	118401507	118401508
chr7	118401532	118401533
chr7	118401710	118401711
chr7	118401873	118401874
chr7	118401878	118401879
chr7	118401889	118401890
chr7	118402010	118402011
chr7	118402017	118402018
chr7	118402076	118402077
chr7	118402151	118402152
chr7	118402224	118402225
chr7	118402571	118402572
chr7	118402853	118402854
chr7	118403016	118403017
chr7	118403020	118403021
chr7	118403050	118403051
chr7	118403083	118403084
chr7	118403160	118403161
chr7	118403442	118403443
chr7	118403464	118403465
chr7	118403536	118403537
chr7	118403544	118403545
chr7	118403552	118403553
chr7	118403584	118403585
chr7	118403592	118403593
chr7	118403600	118403601
chr7	118403630	118403631
chr7	118403638	118403639
chr7	118403645	118403646
chr7	118403694	118403695
chr7	118403719	118403720
chr7	118403743	118403744
chr7	118403817	118403818
chr7	118403830	118403831
chr7	118403942	118403943
chr7	118403972	118403973
chr7	118403980	118403981
chr7	118403984	118403985
chr7	118404049	118404050
chr7	118404083	118404084
chr7	118404139	118404140
chr7	118404230	118404231
chr7	118404298	118404299
chr7	118404402	118404403
chr7	118404551	118404552
chr7	118404561	118404562
chr7	118404690	118404691
chr7	118404746	118404747
chr7	118404788	118404789
chr7	118404808	118404809
chr7	118404878	118404879
chr7	118404975	118404976
chr7	118404981	118404982
chr7	118404984	118404985
chr7	118405011	118405012
chr7	118405012	118405013
chr7	118405063	118405064
chr7	118405294	118405295
chr7	118405335	118405336
chr7	118405458	118405459
chr7	118405564	118405565
chr7	118405571	118405572
chr7	118405634	118405635
chr7	118405704	118405705
chr7	118405738	118405739
chr7	118405746	118405747
chr7	118405760	118405761
chr7	118405805	118405806
chr7	118405809	118405810
chr7	118405813	118405814
chr7	118405834	118405835
chr7	118405881	118405882
chr7	118405971	118405972
chr7	118405984	118405985
chr7	118406084	118406085
chr7	118406097	118406098
chr7	118406257	118406258
chr7	118406285	118406286
chr7	118406289	118406290
chr7	118406290	118406291
chr7	118406464	118406465
chr7	118406465	118406466
chr7	118406630	118406631
chr7	118406794	118406795
chr7	118407007	118407008
chr7	118407050	118407051
chr7	118407112	118407113
chr7	118407430	118407431
chr7	118407436	118407437
chr7	118407473	118407474
chr7	118407487	118407488
chr7	118407847	118407848
chr7	118408211	118408212
chr7	118408224	118408225
chr7	118408363	118408364
chr7	118408428	118408429
chr7	118408585	118408586
chr7	118408625	118408626
chr7	118408704	118408705
chr7	118409062	118409063
chr7	118409086	118409087
chr7	118409128	118409129
chr7	118409292	118409293
chr7	118409574	118409575
chr7	118409575	118409576
chr7	118409645	118409646
chr7	118409685	118409686
chr7	118409797	118409798
chr7	118409927	118409928
chr7	118410186	118410187
chr7	118410218	118410219
chr7	118410418	118410419
chr7	118410509	118410510
chr7	118410510	118410511
chr7	118410512	118410513
chr7	118410540	118410541
chr7	118410586	118410587
chr7	118410678	118410679
chr7	118410688	118410689
chr7	118410715	118410716
chr7	118410742	118410743
chr7	118410831	118410832
chr7	118410865	118410866
chr7	118410966	118410967
chr7	118411102	118411103
chr7	118411109	118411110
chr7	118411281	118411282
chr7	118411448	118411449
chr7	118411477	118411478
chr7	118411487	118411488
chr7	118411532	118411533
chr7	118411540	118411541
chr7	118411609	118411610
chr7	118411638	118411639
chr7	118411685	118411686
chr7	118411691	118411692
chr7	118411820	118411821
chr7	118411834	118411835
chr7	118411867	118411868
chr7	118411872	118411873
chr7	118411959	118411960
chr7	118412077	118412078
chr7	118412172	118412173
chr7	118412201	118412202
chr7	118412451	118412452
chr7	118412469	118412470
chr7	118412567	118412568
chr7	118412570	118412571
chr7	118412575	118412576
chr7	118412576	118412577
chr7	118412601	118412602
chr7	118412602	118412603
chr7	118412639	118412640
chr7	118412762	118412763
chr7	118412766	118412767
chr7	118412783	118412784
chr7	118412806	118412807
chr7	118412872	118412873
chr7	118412983	118412984
chr7	118413026	118413027
chr7	118413054	118413055
chr7	118413168	118413169
chr7	118413197	118413198
chr7	118413352	118413353
chr7	118413440	118413441
chr7	118413657	118413658
chr7	118413688	118413689
chr7	118413690	118413691
chr7	118413807	118413808
chr7	118413967	118413968
chr7	118414109	118414110
chr7	118414147	118414148
chr7	118414260	118414261
chr7	118414274	118414275
chr7	118414300	118414301
chr7	118414498	118414499
chr7	118414574	118414575
chr7	118414599	118414600
chr7	118414641	118414642
chr7	118414696	118414697
chr7	118414786	118414787
chr7	118414937	118414938
chr7	118415091	118415092
chr7	118415329	118415330
chr7	118415405	118415406
chr7	118415456	118415457
chr7	118415457	118415458
chr7	118415458	118415459
chr7	118415489	118415490
chr7	118415491	118415492
chr7	118415539	118415540
chr7	118415540	118415541
chr7	118415604	118415605
chr7	118415876	118415877
chr7	118415914	118415915
chr7	118415961	118415962
chr7	118416303	118416304
chr7	118416351	118416352
chr7	118416604	118416605
chr7	118416642	118416643
chr7	118416750	118416751
chr7	118416806	118416807
chr7	118416868	118416869
chr7	118416890	118416891
chr7	118417179	118417180
chr7	118417319	118417320
chr7	118417459	118417460
chr7	118417544	118417545
chr7	118417803	118417804
chr7	118417869	118417870
chr7	118417933	118417934
chr7	118418347	118418348
chr7	118418369	118418370
chr7	118418426	118418427
chr7	118418720	118418721
chr7	118419113	118419114
chr7	118419490	118419491
chr7	118419730	118419731
chr7	118419810	118419811
chr7	118419827	118419828
chr7	118420252	118420253
chr7	118420254	118420255
chr7	118420288	118420289
chr7	118420340	118420341
chr7	118420350	118420351
chr7	118420418	118420419
chr7	118420514	118420515
chr7	118420518	118420519
chr7	118420598	118420599
chr7	118420707	118420708
chr7	118420719	118420720
chr7	118420751	118420752
chr7	118420986	118420987
chr7	118421000	118421001
chr7	118421082	118421083
chr7	118421091	118421092
chr7	118421106	118421107
chr7	118421122	118421123
chr7	118421125	118421126
chr7	118421136	118421137
chr7	118421453	118421454
chr7	118421474	118421475
chr7	118421695	118421696
chr7	118421973	118421974
chr7	118421982	118421983
chr7	118421983	118421984
chr7	118422008	118422009
chr7	118422018	118422019
chr7	118422198	118422199
chr7	118422233	118422234
chr7	118422257	118422258
chr7	118422404	118422405
chr7	118422479	118422480
chr7	118422569	118422570
chr7	118422576	118422577
chr7	118422588	118422589
chr7	118422613	118422614
chr7	118422635	118422636
chr7	118422665	118422666
chr7	118422690	118422691
chr7	118422731	118422732
chr7	118422855	118422856
chr7	118423238	118423239
chr7	118423342	118423343
chr7	118423353	118423354
chr7	118423361	118423362
chr7	118423399	118423400
chr7	118423446	118423447
chr7	118423546	118423547
chr7	118423576	118423577
chr7	118423644	118423645
chr7	118423679	118423680
chr7	118423700	118423701
chr7	118423808	118423809
chr7	118423847	118423848
chr7	118424059	118424060
chr7	118424127	118424128
chr7	118424163	118424164
chr7	118424237	118424238
chr7	118424265	118424266
chr7	118424309	118424310
chr7	118424493	118424494
chr7	118424498	118424499
chr7	118424654	118424655
chr7	118424700	118424701
chr7	118424940	118424941
chr7	118424972	118424973
chr7	118424976	118424977
chr7	118425106	118425107
chr7	118425114	118425115
chr7	118425171	118425172
chr7	118425210	118425211
chr7	118425331	118425332
chr7	118425606	118425607
chr7	118425706	118425707
chr7	118425845	118425846
chr7	118425853	118425854
chr7	118425950	118425951
chr7	118426172	118426173
chr7	118426446	118426447
chr7	118426472	118426473
chr7	118426575	118426576
chr7	118426631	118426632
chr7	118426745	118426746
chr7	118426765	118426766
chr7	118426796	118426797
chr7	118426804	118426805
chr7	118426934	118426935
chr7	118427003	118427004
chr7	118427004	118427005
chr7	118427022	118427023
chr7	118427023	118427024
chr7	118427037	118427038
chr7	118427069	118427070
chr7	118427086	118427087
chr7	118427089	118427090
chr7	118427110	118427111
chr7	118427126	118427127
chr7	118427127	118427128
chr7	118427178	118427179
chr7	118427229	118427230
chr7	118427314	118427315
chr7	118427522	118427523
chr7	118427728	118427729
chr7	118427874	118427875
chr7	118427926	118427927
chr7	118427980	118427981
chr7	118427994	118427995
chr7	118428001	118428002
chr7	118428057	118428058
chr7	118428114	118428115
chr7	118428126	118428127
chr7	118428148	118428149
chr7	118428166	118428167
chr7	118428236	118428237
chr7	118428396	118428397
chr7	118428529	118428530
chr7	118428569	118428570
chr7	118428605	118428606
chr7	118428613	118428614
chr7	118428810	118428811
chr7	118428829	118428830
chr7	118428841	118428842
chr7	118428876	118428877
chr7	118428909	118428910
chr7	118429012	118429013
chr7	118429029	118429030
chr7	118429142	118429143
chr7	118429379	118429380
chr7	118429454	118429455
chr7	118429455	118429456
chr7	118429533	118429534
chr7	118429536	118429537
chr7	118429572	118429573
chr7	118429602	118429603
chr7	118429669	118429670
chr7	118429689	118429690
chr7	118429730	118429731
chr7	118429775	118429776
chr7	118429856	118429857
chr7	118429873	118429874
chr7	118430003	118430004
chr7	118430019	118430020
chr7	118430028	118430029
chr7	118430071	118430072
chr7	118430134	118430135
chr7	118430244	118430245
chr7	118430274	118430275
chr7	118430284	118430285
chr7	118430363	118430364
chr7	118430373	118430374
chr7	118430389	118430390
chr7	118430407	118430408
chr7	118430426	118430427
chr7	118430445	118430446
chr7	118430456	118430457
chr7	118430505	118430506
chr7	118430526	118430527
chr7	118430572	118430573
chr7	118430634	118430635
chr7	118430696	118430697
chr7	118430698	118430699
chr7	118430736	118430737
chr7	118430743	118430744
chr7	118430861	118430862
chr7	118430878	118430879
chr7	118430999	118431000
chr7	118431044	118431045
chr7	118431087	118431088
chr7	118431093	118431094
chr7	118431102	118431103
chr7	118431164	118431165
chr7	118431202	118431203
chr7	118431281	118431282
chr7	118431335	118431336
chr7	118431465	118431466
chr7	118431564	118431565
chr7	118431650	118431651
chr7	118431684	118431685
chr7	118431686	118431687
chr7	118431687	118431688
chr7	118431822	118431823
chr7	118431914	118431915
chr7	118431947	118431948
chr7	118432027	118432028
chr7	118432061	118432062
chr7	118432107	118432108
chr7	118432163	118432164
chr7	118432167	118432168
chr7	118432178	118432179
chr7	118432345	118432346
chr7	118432384	118432385
chr7	118432555	118432556
chr7	118432602	118432603
chr7	118432643	118432644
chr7	118432667	118432668
chr7	118432687	118432688
chr7	118432734	118432735
chr7	118432739	118432740
chr7	118432765	118432766
chr7	118432822	118432823
chr7	118434108	118434109
chr7	118434255	118434256
chr7	118434291	118434292
chr7	118434371	118434372
chr7	118434514	118434515
chr7	118434545	118434546
chr7	118434781	118434782
chr7	118434799	118434800
chr7	118434818	118434819
chr7	118434873	118434874
chr7	118435369	118435370
chr7	118435456	118435457
chr7	118435492	118435493
chr7	118435585	118435586
chr7	118435605	118435606
chr7	118435611	118435612
chr7	118435616	118435617
chr7	118435677	118435678
chr7	118435686	118435687
chr7	118435696	118435697
chr7	118435748	118435749
chr7	118435827	118435828
chr7	118435915	118435916
chr7	118435919	118435920
chr7	118436022	118436023
chr7	118436301	118436302
chr7	118436928	118436929
chr7	118437037	118437038
chr7	118437066	118437067
chr7	118437081	118437082
chr7	118437132	118437133
chr7	118437337	118437338
chr7	118437410	118437411
chr7	118437676	118437677
chr7	118437954	118437955
chr7	118437982	118437983
chr7	118437983	118437984
chr7	118438018	118438019
chr7	118438042	118438043
chr7	118438230	118438231
chr7	118438359	118438360
chr7	118438383	118438384
chr7	118438488	118438489
chr7	118438509	118438510
chr7	118438598	118438599
chr7	118438631	118438632
chr7	118438637	118438638
chr7	118438722	118438723
chr7	118438815	118438816
chr7	118438830	118438831
chr7	118438872	118438873
chr7	118438966	118438967
chr7	118438993	118438994
chr7	118439036	118439037
chr7	118439037	118439038
chr7	118439072	118439073
chr7	118439086	118439087
chr7	118439170	118439171
chr7	118439219	118439220
chr7	118439246	118439247
chr7	118439293	118439294
chr7	118439344	118439345
chr7	118439345	118439346
chr7	118439390	118439391
chr7	118439496	118439497
chr7	118439526	118439527
chr7	118439609	118439610
chr7	118439617	118439618
chr7	118439640	118439641
chr7	118439707	118439708
chr7	118439709	118439710
chr7	118439758	118439759
chr7	118439770	118439771
chr7	118439794	118439795
chr7	118440097	118440098
chr7	118440252	118440253
chr7	118440342	118440343
chr7	118440366	118440367
chr7	118440384	118440385
chr7	118440434	118440435
chr7	118440476	118440477
chr7	118440487	118440488
chr7	118440576	118440577
chr7	118440612	118440613
chr7	118440671	118440672
chr7	118440688	118440689
chr7	118440770	118440771
chr7	118440856	118440857
chr7	118440874	118440875
chr7	118440992	118440993
chr7	118440998	118440999
chr7	118441035	118441036
chr7	118441064	118441065
chr7	118441096	118441097
chr7	118441258	118441259
chr7	118441294	118441295
chr7	118441308	118441309
chr7	118441422	118441423
chr7	118441425	118441426
chr7	118441447	118441448
chr7	118441460	118441461
chr7	118441490	118441491
chr7	118441588	118441589
chr7	118441699	118441700
chr7	118441833	118441834
chr7	118441839	118441840
chr7	118441866	118441867
chr7	118441868	118441869
chr7	118441871	118441872
chr7	118441880	118441881
chr7	118441895	118441896
chr7	118442027	118442028
chr7	118442218	118442219
chr7	118442506	118442507
chr7	118442531	118442532
chr7	118442551	118442552
chr7	118442931	118442932
chr7	118443202	118443203
chr7	118443871	118443872
chr7	118444318	118444319
chr7	118444336	118444337
chr7	118444556	118444557
chr7	118444705	118444706
chr7	118444715	118444716
chr7	118445031	118445032
chr7	118445139	118445140
chr7	118445142	118445143
chr7	118445529	118445530
chr7	118445665	118445666
chr7	118445695	118445696
chr7	118445757	118445758
chr7	118445811	118445812
chr7	118445927	118445928
chr7	118445947	118445948
chr7	118445987	118445988
chr7	118446057	118446058
chr7	118446118	118446119
chr7	118446492	118446493
chr7	118446649	118446650
chr7	118446673	118446674
chr7	118446891	118446892
chr7	118446959	118446960
chr7	118447047	118447048
chr7	118447059	118447060
chr7	118447060	118447061
chr7	118447086	118447087
chr7	118447092	118447093
chr7	118447167	118447168
chr7	118447244	118447245
chr7	118447362	118447363
chr7	118447442	118447443
chr7	118447529	118447530
chr7	118447567	118447568
chr7	118447596	118447597
chr7	118447683	118447684
chr7	118447924	118447925
chr7	118448028	118448029
chr7	118448031	118448032
chr7	118448048	118448049
chr7	118448072	118448073
chr7	118448219	118448220
chr7	118448329	118448330
chr7	118448804	118448805
chr7	118448808	118448809
chr7	118448959	118448960
chr7	118449021	118449022
chr7	118449094	118449095
chr7	118449101	118449102
chr7	118449104	118449105
chr7	118449107	118449108
chr7	118449226	118449227
chr7	118449398	118449399
chr7	118449614	118449615
chr7	118449702	118449703
chr7	118449785	118449786
chr7	118449845	118449846
chr7	118449872	118449873
chr7	118449881	118449882
chr7	118449942	118449943
chr7	118449959	118449960
chr7	118449965	118449966
chr7	118450100	118450101
chr7	118450194	118450195
chr7	118450216	118450217
chr7	118450344	118450345
chr7	118450478	118450479
chr7	118450566	118450567
chr7	118450576	118450577
chr7	118450592	118450593
chr7	118450897	118450898
chr7	118450931	118450932
chr7	118451075	118451076
chr7	118451185	118451186
chr7	118451212	118451213
chr7	118451377	118451378
chr7	118451396	118451397
chr7	118451545	118451546
chr7	118451712	118451713
chr7	118451939	118451940
chr7	118452125	118452126
chr7	118452296	118452297
chr7	118452297	118452298
chr7	118452792	118452793
chr7	118452794	118452795
chr7	118453007	118453008
chr7	118453036	118453037
chr7	118453050	118453051
chr7	118453110	118453111
chr7	118453272	118453273
chr7	118453290	118453291
chr7	118453328	118453329
chr7	118453333	118453334
chr7	118453390	118453391
chr7	118453415	118453416
chr7	118453462	118453463
chr7	118453494	118453495
chr7	118453535	118453536
chr7	118453701	118453702
chr7	118453816	118453817
chr7	118453960	118453961
chr7	118453961	118453962
chr7	118454023	118454024
chr7	118454261	118454262
chr7	118454287	118454288
chr7	118454691	118454692
chr7	118454704	118454705
chr7	118455058	118455059
chr7	118455223	118455224
chr7	118455355	118455356
chr7	118455412	118455413
chr7	118455587	118455588
chr7	118455652	118455653
chr7	118455656	118455657
chr7	118455880	118455881
chr7	118455951	118455952
chr7	118456215	118456216
chr7	118456235	118456236
chr7	118456314	118456315
chr7	118456401	118456402
chr7	118456436	118456437
chr7	118456668	118456669
chr7	118456983	118456984
chr7	118457038	118457039
chr7	118457691	118457692
chr7	118457816	118457817
chr7	118458335	118458336
chr7	118458451	118458452
chr7	118458603	118458604
chr7	118458604	118458605
chr7	118458620	118458621
chr7	118458632	118458633
chr7	118458647	118458648
chr7	118458688	118458689
chr7	118458692	118458693
chr7	118458756	118458757
chr7	118458953	118458954
chr7	118458990	118458991
chr7	118459054	118459055
chr7	118459255	118459256
chr7	118459549	118459550
chr7	118459602	118459603
chr7	118459626	118459627
chr7	118459998	118459999
chr7	118460197	118460198
chr7	118460211	118460212
chr7	118460378	118460379
chr7	118460412	118460413
chr7	118460762	118460763
chr7	118460835	118460836
chr7	118460879	118460880
chr7	118461392	118461393
chr7	118461757	118461758
chr7	118462284	118462285
chr7	118462317	118462318
chr7	118462495	118462496
chr7	118462763	118462764
chr7	118463013	118463014
chr7	118463723	118463724
chr7	118463961	118463962
chr7	118464382	118464383
chr7	118464733	118464734
chr7	118464793	118464794
chr7	118464828	118464829
chr7	118464927	118464928
chr7	118465060	118465061
chr7	118465262	118465263
chr7	118465321	118465322
chr7	118465566	118465567
chr7	118465574	118465575
chr7	118465578	118465579
chr7	118465582	118465583
chr7	118465586	118465587
chr7	118465625	118465626
chr7	118465647	118465648
chr7	118465791	118465792
chr7	118466001	118466002
chr7	118466050	118466051
chr7	118466391	118466392
chr7	118466791	118466792
chr7	118466889	118466890
chr7	118466906	118466907
chr7	118467082	118467083
chr7	118467130	118467131
chr7	118467138	118467139
chr7	118467756	118467757
chr7	118467938	118467939
chr7	118468008	118468009
chr7	118468029	118468030
chr7	118468035	118468036
chr7	118468067	118468068
chr7	118468087	118468088
chr7	118468119	118468120
chr7	118468195	118468196
chr7	118468260	118468261
chr7	118468270	118468271
chr7	118468325	118468326
chr7	118468339	118468340
chr7	118468389	118468390
chr7	118468407	118468408
chr7	118468423	118468424
chr7	118468567	118468568
chr7	118468577	118468578
chr7	118468731	118468732
chr7	118468833	118468834
chr7	118468959	118468960
chr7	118468989	118468990
chr7	118469245	118469246
chr7	118469505	118469506
chr7	118469607	118469608
chr7	118469639	118469640
chr7	118469779	118469780
chr7	118469855	118469856
chr7	118469900	118469901
chr7	118469912	118469913
chr7	118469996	118469997
chr7	118470124	118470125
chr7	118470132	118470133
chr7	118470247	118470248
chr7	118470258	118470259
chr7	118470360	118470361
chr7	118470496	118470497
chr7	118470511	118470512
chr7	118470539	118470540
chr7	118470708	118470709
chr7	118470709	118470710
chr7	118470746	118470747
chr7	118470768	118470769
chr7	118470773	118470774
chr7	118470816	118470817
chr7	118470922	118470923
chr7	118470965	118470966
chr7	118470968	118470969
chr7	118470993	118470994
chr7	118470999	118471000
chr7	118471003	118471004
chr7	118471084	118471085
chr7	118471395	118471396
chr7	118471446	118471447
chr7	118471477	118471478
chr7	118471524	118471525
chr7	118471658	118471659
chr7	118471674	118471675
chr7	118471676	118471677
chr7	118471719	118471720
chr7	118471759	118471760
chr7	118471763	118471764
chr7	118471853	118471854
chr7	118471880	118471881
chr7	118471984	118471985
chr7	118472100	118472101
chr7	118472217	118472218
chr7	118472246	118472247
chr7	118472282	118472283
chr7	118472305	118472306
chr7	118472330	118472331
chr7	118472382	118472383
chr7	118472709	118472710
chr7	118472790	118472791
chr7	118472846	118472847
chr7	118473087	118473088
chr7	118473102	118473103
chr7	118473169	118473170
chr7	118473296	118473297
chr7	118473323	118473324
chr7	118473357	118473358
chr7	118473362	118473363
chr7	118473367	118473368
chr7	118473369	118473370
chr7	118473487	118473488
chr7	118473531	118473532
chr7	118473549	118473550
chr7	118473582	118473583
chr7	118473586	118473587
chr7	118473587	118473588
chr7	118473613	118473614
chr7	118473767	118473768
chr7	118473937	118473938
chr7	118474000	118474001
chr7	118474048	118474049
chr7	118474216	118474217
chr7	118474235	118474236
chr7	118474257	118474258
chr7	118474266	118474267
chr7	118474359	118474360
chr7	118474366	118474367
chr7	118474394	118474395
chr7	118474563	118474564
chr7	118474835	118474836
chr7	118474898	118474899
chr7	118475055	118475056
chr7	118475152	118475153
chr7	118475256	118475257
chr7	118475433	118475434
chr7	118475514	118475515
chr7	118475899	118475900
chr7	118476500	118476501
chr7	118476529	118476530
chr7	118476646	118476647
chr7	118476942	118476943
chr7	118476948	118476949
chr7	118477052	118477053
chr7	118477146	118477147
chr7	118477164	118477165
chr7	118477234	118477235
chr7	118477321	118477322
chr7	118477340	118477341
chr7	118477624	118477625
chr7	118477771	118477772
chr7	118477776	118477777
chr7	118477781	118477782
chr7	118477817	118477818
chr7	118477953	118477954
chr7	118477966	118477967
chr7	118478094	118478095
chr7	118478104	118478105
chr7	118478113	118478114
chr7	118478205	118478206
chr7	118478206	118478207
chr7	118478259	118478260
chr7	118478276	118478277
chr7	118478303	118478304
chr7	118478306	118478307
chr7	118478392	118478393
chr7	118478402	118478403
chr7	118478550	118478551
chr7	118478825	118478826
chr7	118479087	118479088
chr7	118479136	118479137
chr7	118479343	118479344
chr7	118479351	118479352
chr7	118479712	118479713
chr7	118480034	118480035
chr7	118480085	118480086
chr7	118480131	118480132
chr7	118480174	118480175
chr7	118480201	118480202
chr7	118480223	118480224
chr7	118480294	118480295
chr7	118480344	118480345
chr7	118480516	118480517
chr7	118480617	118480618
chr7	118480759	118480760
chr7	118480821	118480822
chr7	118480822	118480823
chr7	118480912	118480913
chr7	118480913	118480914
chr7	118480942	118480943
chr7	118481008	118481009
chr7	118481111	118481112
chr7	118481149	118481150
chr7	118481157	118481158
chr7	118481208	118481209
chr7	118481288	118481289
chr7	118481300	118481301
chr7	118481340	118481341
chr7	118481344	118481345
chr7	118481405	118481406
chr7	118481555	118481556
chr7	118481556	118481557
chr7	118481683	118481684
chr7	118481764	118481765
chr7	118482077	118482078
chr7	118482336	118482337
chr7	118482371	118482372
chr7	118482631	118482632
chr7	118482848	118482849
chr7	118482853	118482854
chr7	118483011	118483012
chr7	118483044	118483045
chr7	118483431	118483432
chr7	118483740	118483741
chr7	118483858	118483859
chr7	118485020	118485021
chr7	118485036	118485037
chr7	118485911	118485912
chr7	118486520	118486521
chr7	118486583	118486584
chr7	118486990	118486991
chr7	118487033	118487034
chr7	118487036	118487037
chr7	118487840	118487841
chr7	118488150	118488151
chr7	118488424	118488425
chr7	118488459	118488460
chr7	118488468	118488469
chr7	118488477	118488478
chr7	118488488	118488489
chr7	118488517	118488518
chr7	118488638	118488639
chr7	118488764	118488765
chr7	118488875	118488876
chr7	118490056	118490057
chr7	118490107	118490108
chr7	118490401	118490402
chr7	118490616	118490617
chr7	118490723	118490724
chr7	118490749	118490750
chr7	118491186	118491187
chr7	118491190	118491191
chr7	118491193	118491194
chr7	118491397	118491398
chr7	118491437	118491438
chr7	118492177	118492178
chr7	118492186	118492187
chr7	118492195	118492196
chr7	118492496	118492497
chr7	118492502	118492503
chr7	118492583	118492584
chr7	118492628	118492629
chr7	118492883	118492884
chr7	118493511	118493512
chr7	118493518	118493519
chr7	118493707	118493708
chr7	118493896	118493897
chr7	118493921	118493922
chr7	118493955	118493956
chr7	118494052	118494053
chr7	118494126	118494127
chr7	118494252	118494253
chr7	118494307	118494308
chr7	118494308	118494309
chr7	118494409	118494410
chr7	118494520	118494521
chr7	118494526	118494527
chr7	118494719	118494720
chr7	118494756	118494757
chr7	118494788	118494789
chr7	118494997	118494998
chr7	118495398	118495399
chr7	118495469	118495470
chr7	118495471	118495472
chr7	118495480	118495481
chr7	118495494	118495495
chr7	118495546	118495547
chr7	118495709	118495710
chr7	118495710	118495711
chr7	118495785	118495786
chr7	118495869	118495870
chr7	118495903	118495904
chr7	118495942	118495943
chr7	118495964	118495965
chr7	118495976	118495977
chr7	118496127	118496128
chr7	118496293	118496294
chr7	118496649	118496650
chr7	118496658	118496659
chr7	118496669	118496670
chr7	118496692	118496693
chr7	118496719	118496720
chr7	118496747	118496748
chr7	118496803	118496804
chr7	118496826	118496827
chr7	118496852	118496853
chr7	118496875	118496876
chr7	118496981	118496982
chr7	118497007	118497008
chr7	118497050	118497051
chr7	118497113	118497114
chr7	118497161	118497162
chr7	118497381	118497382
chr7	118497445	118497446
chr7	118497454	118497455
chr7	118497456	118497457
chr7	118497510	118497511
chr7	118497515	118497516
chr7	118497518	118497519
chr7	118497534	118497535
chr7	118497561	118497562
chr7	118497562	118497563
chr7	118497566	118497567
chr7	118497570	118497571
chr7	118497625	118497626
chr7	118497630	118497631
chr7	118497675	118497676
chr7	118497704	118497705
chr7	118497705	118497706
chr7	118497727	118497728
chr7	118497731	118497732
chr7	118497827	118497828
chr7	118497898	118497899
chr7	118497937	118497938
chr7	118497942	118497943
chr7	118497953	118497954
chr7	118498007	118498008
chr7	118498009	118498010
chr7	118498041	118498042
chr7	118498077	118498078
chr7	118498177	118498178
chr7	118498229	118498230
chr7	118498238	118498239
chr7	118498297	118498298
chr7	118498314	118498315
chr7	118498402	118498403
chr7	118498403	118498404
chr7	118498407	118498408
chr7	118498447	118498448
chr7	118498474	118498475
chr7	118498486	118498487
chr7	118498503	118498504
chr7	118498505	118498506
chr7	118498525	118498526
chr7	118498526	118498527
chr7	118498622	118498623
chr7	118498662	118498663
chr7	118498666	118498667
chr7	118498670	118498671
chr7	118498700	118498701
chr7	118498742	118498743
chr7	118498761	118498762
chr7	118498774	118498775
chr7	118498829	118498830
chr7	118498958	118498959
chr7	118499000	118499001
chr7	118499043	118499044
chr7	118499179	118499180
chr7	118499433	118499434
chr7	118499434	118499435
chr7	118499507	118499508
chr7	118499596	118499597
chr7	118499845	118499846
chr7	118500016	118500017
chr7	118500157	118500158
chr7	118500266	118500267
chr7	118500335	118500336
chr7	118500663	118500664
chr7	118500671	118500672
chr7	118500683	118500684
chr7	118500938	118500939
chr7	118501217	118501218
chr7	118501261	118501262
chr7	118501283	118501284
chr7	118501476	118501477
chr7	118501666	118501667
chr7	118501722	118501723
chr7	118501742	118501743
chr7	118501873	118501874
chr7	118502591	118502592
chr7	118502627	118502628
chr7	118502734	118502735
chr7	118502859	118502860
chr7	118503211	118503212
chr7	118503317	118503318
chr7	118503424	118503425
chr7	118503694	118503695
chr7	118503812	118503813
chr7	118504068	118504069
chr7	118504532	118504533
chr7	118504559	118504560
chr7	118504603	118504604
chr7	118504897	118504898
chr7	118505224	118505225
chr7	118505351	118505352
chr7	118505354	118505355
chr7	118505438	118505439
chr7	118505474	118505475
chr7	118505512	118505513
chr7	118505552	118505553
chr7	118505584	118505585
chr7	118505588	118505589
chr7	118505604	118505605
chr7	118505608	118505609
chr7	118505664	118505665
chr7	118506040	118506041
chr7	118506195	118506196
chr7	118506246	118506247
chr7	118506285	118506286
chr7	118506296	118506297
chr7	118506322	118506323
chr7	118506324	118506325
chr7	118506349	118506350
chr7	118506411	118506412
chr7	118506515	118506516
chr7	118506562	118506563
chr7	118506599	118506600
chr7	118506613	118506614
chr7	118506640	118506641
chr7	118506902	118506903
chr7	118506916	118506917
chr7	118507191	118507192
chr7	118507390	118507391
chr7	118507454	118507455
chr7	118507462	118507463
chr7	118507481	118507482
chr7	118507482	118507483
chr7	118507587	118507588
chr7	118507658	118507659
chr7	118507707	118507708
chr7	118507734	118507735
chr7	118507830	118507831
chr7	118507836	118507837
chr7	118507927	118507928
chr7	118508045	118508046
chr7	118508103	118508104
chr7	118508237	118508238
chr7	118508531	118508532
chr7	118508821	118508822
chr7	118508959	118508960
chr7	118508960	118508961
chr7	118508993	118508994
chr7	118509123	118509124
chr7	118509125	118509126
chr7	118509323	118509324
chr7	118509361	118509362
chr7	118509458	118509459
chr7	118509845	118509846
chr7	118509907	118509908
chr7	118509920	118509921
chr7	118509954	118509955
chr7	118510145	118510146
chr7	118510201	118510202
chr7	118510242	118510243
chr7	118510339	118510340
chr7	118510384	118510385
chr7	118510468	118510469
chr7	118510547	118510548
chr7	118510796	118510797
chr7	118510807	118510808
chr7	118510904	118510905
chr7	118510948	118510949
chr7	118511011	118511012
chr7	118511275	118511276
chr7	118511278	118511279
chr7	118511393	118511394
chr7	118511436	118511437
chr7	118511491	118511492
chr7	118511546	118511547
chr7	118511665	118511666
chr7	118511683	118511684
chr7	118511771	118511772
chr7	118511772	118511773
chr7	118511801	118511802
chr7	118511813	118511814
chr7	118511817	118511818
chr7	118511853	118511854
chr7	118511883	118511884
chr7	118511965	118511966
chr7	118512026	118512027
chr7	118512134	118512135
chr7	118512201	118512202
chr7	118512245	118512246
chr7	118512300	118512301
chr7	118512436	118512437
chr7	118512457	118512458
chr7	118512496	118512497
chr7	118512810	118512811
chr7	118512822	118512823
chr7	118512825	118512826
chr7	118512849	118512850
chr7	118512871	118512872
chr7	118512884	118512885
chr7	118513027	118513028
chr7	118513196	118513197
chr7	118513394	118513395
chr7	118513746	118513747
chr7	118513796	118513797
chr7	118514023	118514024
chr7	118514034	118514035
chr7	118514280	118514281
chr7	118514453	118514454
chr7	118514558	118514559
chr7	118514635	118514636
chr7	118514637	118514638
chr7	118514847	118514848
chr7	118514978	118514979
chr7	118515061	118515062
chr7	118515107	118515108
chr7	118515113	118515114
chr7	118515133	118515134
chr7	118515141	118515142
chr7	118515142	118515143
chr7	118515148	118515149
chr7	118515158	118515159
chr7	118515202	118515203
chr7	118515271	118515272
chr7	118515279	118515280
chr7	118515315	118515316
chr7	118515344	118515345
chr7	118515486	118515487
chr7	118515530	118515531
chr7	118515531	118515532
chr7	118515553	118515554
chr7	118515608	118515609
chr7	118515717	118515718
chr7	118515781	118515782
chr7	118515963	118515964
chr7	118516101	118516102
chr7	118516175	118516176
chr7	118516180	118516181
chr7	118516184	118516185
chr7	118516242	118516243
chr7	118516244	118516245
chr7	118516293	118516294
chr7	118516334	118516335
chr7	118516343	118516344
chr7	118516369	118516370
chr7	118516408	118516409
chr7	118516491	118516492
chr7	118516573	118516574
chr7	118516580	118516581
chr7	118516592	118516593
chr7	118516608	118516609
chr7	118516624	118516625
chr7	118516626	118516627
chr7	118516632	118516633
chr7	118516635	118516636
chr7	118516752	118516753
chr7	118516816	118516817
chr7	118516840	118516841
chr7	118516880	118516881
chr7	118516924	118516925
chr7	118516955	118516956
chr7	118517147	118517148
chr7	118517171	118517172
chr7	118517203	118517204
chr7	118517440	118517441
chr7	118517451	118517452
chr7	118517481	118517482
chr7	118517507	118517508
chr7	118517565	118517566
chr7	118517581	118517582
chr7	118517591	118517592
chr7	118517641	118517642
chr7	118517699	118517700
chr7	118517751	118517752
chr7	118517951	118517952
chr7	118518019	118518020
chr7	118518063	118518064
chr7	118518089	118518090
chr7	118518105	118518106
chr7	118518115	118518116
chr7	118518457	118518458
chr7	118518540	118518541
chr7	118518557	118518558
chr7	118518671	118518672
chr7	118518688	118518689
chr7	118518709	118518710
chr7	118518727	118518728
chr7	118518813	118518814
chr7	118518838	118518839
chr7	118518924	118518925
chr7	118518972	118518973
chr7	118519016	118519017
chr7	118519021	118519022
chr7	118519023	118519024
chr7	118519057	118519058
chr7	118519133	118519134
chr7	118519145	118519146
chr7	118519147	118519148
chr7	118519197	118519198
chr7	118519198	118519199
chr7	118519284	118519285
chr7	118519298	118519299
chr7	118519323	118519324
chr7	118519342	118519343
chr7	118519356	118519357
chr7	118519370	118519371
chr7	118519377	118519378
chr7	118519453	118519454
chr7	118519470	118519471
chr7	118519475	118519476
chr7	118519500	118519501
chr7	118519547	118519548
chr7	118519557	118519558
chr7	118519592	118519593
chr7	118519616	118519617
chr7	118519626	118519627
chr7	118519865	118519866
chr7	118519873	118519874
chr7	118519904	118519905
chr7	118519973	118519974
chr7	118519978	118519979
chr7	118520031	118520032
chr7	118520096	118520097
chr7	118520270	118520271
chr7	118520708	118520709
chr7	118520789	118520790
chr7	118520926	118520927
chr7	118520983	118520984
chr7	118520989	118520990
chr7	118521137	118521138
chr7	118521324	118521325
chr7	118521474	118521475
chr7	118521538	118521539
chr7	118521592	118521593
chr7	118521699	118521700
chr7	118522267	118522268
chr7	118522367	118522368
chr7	118522699	118522700
chr7	118522957	118522958
chr7	118523302	118523303
chr7	118523366	118523367
chr7	118523368	118523369
chr7	118523399	118523400
chr7	118523957	118523958
chr7	118524235	118524236
chr7	118524384	118524385
chr7	118524744	118524745
chr7	118524756	118524757
chr7	118524791	118524792
chr7	118524792	118524793
chr7	118524794	118524795
chr7	118524820	118524821
chr7	118525103	118525104
chr7	118525148	118525149
chr7	118525162	118525163
chr7	118525337	118525338
chr7	118525382	118525383
chr7	118525683	118525684
chr7	118525769	118525770
chr7	118525793	118525794
chr7	118525795	118525796
chr7	118525806	118525807
chr7	118525816	118525817
chr7	118525832	118525833
chr7	118525835	118525836
chr7	118525850	118525851
chr7	118525915	118525916
chr7	118525943	118525944
chr7	118525971	118525972
chr7	118525992	118525993
chr7	118526002	118526003
chr7	118526089	118526090
chr7	118526099	118526100
chr7	118526117	118526118
chr7	118526222	118526223
chr7	118526291	118526292
chr7	118526304	118526305
chr7	118526322	118526323
chr7	118526337	118526338
chr7	118526380	118526381
chr7	118526381	118526382
chr7	118526382	118526383
chr7	118526384	118526385
chr7	118526430	118526431
chr7	118526455	118526456
chr7	118526464	118526465
chr7	118526527	118526528
chr7	118526542	118526543
chr7	118526553	118526554
chr7	118526642	118526643
chr7	118526664	118526665
chr7	118526719	118526720
chr7	118526728	118526729
chr7	118526732	118526733
chr7	118526759	118526760
chr7	118526834	118526835
chr7	118526837	118526838
chr7	118526839	118526840
chr7	118526849	118526850
chr7	118526891	118526892
chr7	118526916	118526917
chr7	118526954	118526955
chr7	118526957	118526958
chr7	118526958	118526959
chr7	118526967	118526968
chr7	118527099	118527100
chr7	118527250	118527251
chr7	118527265	118527266
chr7	118527268	118527269
chr7	118527318	118527319
chr7	118527733	118527734
chr7	118527766	118527767
chr7	118527832	118527833
chr7	118527862	118527863
chr7	118527983	118527984
chr7	118528055	118528056
chr7	118528090	118528091
chr7	118528220	118528221
chr7	118528234	118528235
chr7	118528507	118528508
chr7	118528570	118528571
chr7	118528781	118528782
chr7	118528805	118528806
chr7	118528806	118528807
chr7	118528872	118528873
chr7	118528901	118528902
chr7	118528919	118528920
chr7	118529547	118529548
chr7	118529594	118529595
chr7	118529951	118529952
chr7	118529998	118529999
chr7	118530199	118530200
chr7	118530232	118530233
chr7	118530567	118530568
chr7	118530587	118530588
chr7	118530674	118530675
chr7	118530748	118530749
chr7	118531086	118531087
chr7	118531325	118531326
chr7	118531521	118531522
chr7	118531561	118531562
chr7	118531707	118531708
chr7	118531756	118531757
chr7	118531763	118531764
chr7	118531765	118531766
chr7	118531879	118531880
chr7	118531954	118531955
chr7	118532115	118532116
chr7	118532164	118532165
chr7	118532229	118532230
chr7	118532292	118532293
chr7	118532437	118532438
chr7	118532948	118532949
chr7	118533024	118533025
chr7	118533030	118533031
chr7	118533134	118533135
chr7	118533142	118533143
chr7	118533167	118533168
chr7	118533370	118533371
chr7	118533393	118533394
chr7	118533410	118533411
chr7	118533416	118533417
chr7	118533434	118533435
chr7	118533440	118533441
chr7	118533482	118533483
chr7	118533495	118533496
chr7	118533563	118533564
chr7	118533751	118533752
chr7	118533802	118533803
chr7	118533871	118533872
chr7	118533940	118533941
chr7	118534161	118534162
chr7	118534303	118534304
chr7	118534334	118534335
chr7	118534395	118534396
chr7	118534451	118534452
chr7	118534596	118534597
chr7	118534607	118534608
chr7	118534609	118534610
chr7	118534698	118534699
chr7	118534735	118534736
chr7	118534782	118534783
chr7	118534814	118534815
chr7	118534860	118534861
chr7	118534863	118534864
chr7	118534866	118534867
chr7	118534885	118534886
chr7	118534886	118534887
chr7	118534987	118534988
chr7	118534993	118534994
chr7	118535011	118535012
chr7	118535029	118535030
chr7	118535141	118535142
chr7	118535144	118535145
chr7	118535268	118535269
chr7	118535272	118535273
chr7	118535324	118535325
chr7	118535408	118535409
chr7	118535417	118535418
chr7	118535526	118535527
chr7	118535533	118535534
chr7	118535604	118535605
chr7	118535712	118535713
chr7	118535756	118535757
chr7	118535804	118535805
chr7	118535806	118535807
chr7	118535825	118535826
chr7	118535871	118535872
chr7	118535879	118535880
chr7	118535968	118535969
chr7	118535986	118535987
chr7	118536017	118536018
chr7	118536024	118536025
chr7	118536044	118536045
chr7	118536059	118536060
chr7	118536077	118536078
chr7	118536102	118536103
chr7	118536114	118536115
chr7	118536119	118536120
chr7	118536200	118536201
chr7	118536346	118536347
chr7	118536419	118536420
chr7	118536479	118536480
chr7	118536516	118536517
chr7	118536553	118536554
chr7	118536678	118536679
chr7	118536791	118536792
chr7	118536826	118536827
chr7	118536872	118536873
chr7	118536890	118536891
chr7	118536957	118536958
chr7	118536971	118536972
chr7	118536982	118536983
chr7	118537192	118537193
chr7	118537274	118537275
chr7	118537293	118537294
chr7	118537312	118537313
chr7	118537351	118537352
chr7	118537352	118537353
chr7	118537353	118537354
chr7	118537363	118537364
chr7	118537376	118537377
chr7	118537602	118537603
chr7	118537659	118537660
chr7	118537665	118537666
chr7	118537700	118537701
chr7	118537711	118537712
chr7	118537805	118537806
chr7	118537906	118537907
chr7	118538041	118538042
chr7	118538064	118538065
chr7	118538083	118538084
chr7	118538123	118538124
chr7	118538272	118538273
chr7	118538357	118538358
chr7	118538362	118538363
chr7	118538385	118538386
chr7	118538515	118538516
chr7	118539127	118539128
chr7	118539631	118539632
chr7	118539751	118539752
chr7	118539890	118539891
chr7	118540075	118540076
chr7	118540242	118540243
chr7	118540984	118540985
chr7	118541075	118541076
chr7	118541369	118541370
chr7	118541503	118541504
chr7	118541950	118541951
chr7	118542125	118542126
chr7	118542374	118542375
chr7	118542375	118542376
chr7	118542376	118542377
chr7	118542842	118542843
chr7	118542856	118542857
chr7	118542913	118542914
chr7	118542969	118542970
chr7	118543572	118543573
chr7	118543611	118543612
chr7	118543699	118543700
chr7	118543737	118543738
chr7	118543755	118543756
chr7	118543786	118543787
chr7	118543787	118543788
chr7	118543800	118543801
chr7	118543812	118543813
chr7	118543814	118543815
chr7	118543840	118543841
chr7	118543842	118543843
chr7	118544211	118544212
chr7	118544425	118544426
chr7	118544714	118544715
chr7	118544932	118544933
chr7	118544942	118544943
chr7	118545007	118545008
chr7	118545333	118545334
chr7	118545334	118545335
chr7	118545550	118545551
chr7	118545679	118545680
chr7	118545846	118545847
chr7	118545847	118545848
chr7	118545882	118545883
chr7	118545955	118545956
chr7	118546052	118546053
chr7	118546069	118546070
chr7	118546076	118546077
chr7	118546080	118546081
chr7	118546254	118546255
chr7	118546268	118546269
chr7	118546337	118546338
chr7	118546338	118546339
chr7	118546403	118546404
chr7	118546405	118546406
chr7	118546474	118546475
chr7	118546541	118546542
chr7	118546564	118546565
chr7	118546586	118546587
chr7	118546650	118546651
chr7	118546658	118546659
chr7	118546719	118546720
chr7	118546807	118546808
chr7	118547105	118547106
chr7	118547182	118547183
chr7	118547212	118547213
chr7	118547297	118547298
chr7	118547301	118547302
chr7	118547303	118547304
chr7	118547306	118547307
chr7	118547529	118547530
chr7	118547530	118547531
chr7	118547714	118547715
chr7	118547746	118547747
chr7	118547871	118547872
chr7	118547885	118547886
chr7	118547910	118547911
chr7	118547929	118547930
chr7	118547945	118547946
chr7	118547987	118547988
chr7	118548147	118548148
chr7	118548268	118548269
chr7	118548317	118548318
chr7	118548329	118548330
chr7	118548342	118548343
chr7	118548345	118548346
chr7	118548357	118548358
chr7	118548360	118548361
chr7	118548382	118548383
chr7	118548421	118548422
chr7	118548492	118548493
chr7	118548524	118548525
chr7	118548629	118548630
chr7	118548647	118548648
chr7	118548650	118548651
chr7	118548840	118548841
chr7	118549005	118549006
chr7	118549203	118549204
chr7	118549276	118549277
chr7	118549293	118549294
chr7	118549337	118549338
chr7	118549694	118549695
chr7	118549732	118549733
chr7	118549745	118549746
chr7	118549754	118549755
chr7	118549776	118549777
chr7	118549872	118549873
chr7	118549918	118549919
chr7	118550137	118550138
chr7	118550221	118550222
chr7	118550339	118550340
chr7	118550369	118550370
chr7	118550392	118550393
chr7	118550408	118550409
chr7	118550427	118550428
chr7	118550627	118550628
chr7	118550817	118550818
chr7	118551008	118551009
chr7	118551019	118551020
chr7	118551236	118551237
chr7	118551428	118551429
chr7	118551477	118551478
chr7	118551507	118551508
chr7	118551531	118551532
chr7	118551533	118551534
chr7	118551551	118551552
chr7	118551608	118551609
chr7	118551615	118551616
chr7	118551651	118551652
chr7	118551904	118551905
chr7	118551940	118551941
chr7	118552010	118552011
chr7	118552194	118552195
chr7	118552233	118552234
chr7	118552235	118552236
chr7	118552267	118552268
chr7	118552338	118552339
chr7	118552375	118552376
chr7	118552471	118552472
chr7	118552602	118552603
chr7	118552627	118552628
chr7	118552652	118552653
chr7	118552802	118552803
chr7	118552854	118552855
chr7	118552892	118552893
chr7	118553143	118553144
chr7	118553404	118553405
chr7	118553406	118553407
chr7	118553618	118553619
chr7	118553670	118553671
chr7	118553696	118553697
chr7	118553740	118553741
chr7	118553789	118553790
chr7	118553880	118553881
chr7	118553988	118553989
chr7	118554102	118554103
chr7	118554153	118554154
chr7	118554182	118554183
chr7	118554227	118554228
chr7	118554410	118554411
chr7	118554619	118554620
chr7	118554645	118554646
chr7	118554820	118554821
chr7	118554874	118554875
chr7	118555012	118555013
chr7	118555029	118555030
chr7	118555164	118555165
chr7	118555207	118555208
chr7	118555225	118555226
chr7	118555301	118555302
chr7	118555421	118555422
chr7	118555515	118555516
chr7	118555518	118555519
chr7	118555557	118555558
chr7	118555568	118555569
chr7	118555592	118555593
chr7	118555606	118555607
chr7	118555648	118555649
chr7	118555657	118555658
chr7	118555679	118555680
chr7	118555707	118555708
chr7	118555773	118555774
chr7	118555860	118555861
chr7	118555998	118555999
chr7	118556062	118556063
chr7	118556086	118556087
chr7	118556089	118556090
chr7	118556263	118556264
chr7	118556393	118556394
chr7	118556514	118556515
chr7	118556520	118556521
chr7	118556542	118556543
chr7	118556608	118556609
chr7	118556653	118556654
chr7	118556732	118556733
chr7	118556811	118556812
chr7	118556828	118556829
chr7	118557015	118557016
chr7	118557162	118557163
chr7	118557288	118557289
chr7	118557290	118557291
chr7	118557330	118557331
chr7	118557338	118557339
chr7	118557439	118557440
chr7	118557495	118557496
chr7	118557600	118557601
chr7	118557687	118557688
chr7	118557797	118557798
chr7	118557916	118557917
chr7	118557990	118557991
chr7	118558104	118558105
chr7	118558174	118558175
chr7	118558175	118558176
chr7	118558393	118558394
chr7	118558430	118558431
chr7	118558452	118558453
chr7	118558520	118558521
chr7	118558550	118558551
chr7	118558574	118558575
chr7	118558721	118558722
chr7	118558747	118558748
chr7	118558771	118558772
chr7	118558837	118558838
chr7	118558855	118558856
chr7	118558993	118558994
chr7	118559087	118559088
chr7	118559095	118559096
chr7	118559142	118559143
chr7	118559171	118559172
chr7	118559315	118559316
chr7	118559481	118559482
chr7	118559485	118559486
chr7	118559541	118559542
chr7	118559548	118559549
chr7	118559566	118559567
chr7	118559670	118559671
chr7	118559679	118559680
chr7	118559770	118559771
chr7	118559885	118559886
chr7	118560078	118560079
chr7	118560081	118560082
chr7	118560181	118560182
chr7	118560290	118560291
chr7	118560404	118560405
chr7	118560429	118560430
chr7	118560563	118560564
chr7	118560626	118560627
chr7	118560635	118560636
chr7	118560779	118560780
chr7	118560782	118560783
chr7	118560793	118560794
chr7	118560813	118560814
chr7	118560905	118560906
chr7	118561015	118561016
chr7	118561174	118561175
chr7	118561198	118561199
chr7	118561216	118561217
chr7	118561222	118561223
chr7	118561287	118561288
chr7	118561295	118561296
chr7	118561299	118561300
chr7	118561328	118561329
chr7	118561345	118561346
chr7	118561356	118561357
chr7	118561358	118561359
chr7	118561359	118561360
chr7	118561360	118561361
chr7	118561454	118561455
chr7	118561455	118561456
chr7	118561480	118561481
chr7	118561574	118561575
chr7	118561615	118561616
chr7	118561671	118561672
chr7	118561678	118561679
chr7	118561698	118561699
chr7	118561787	118561788
chr7	118561905	118561906
chr7	118561968	118561969
chr7	118562013	118562014
chr7	118562047	118562048
chr7	118562195	118562196
chr7	118562196	118562197
chr7	118562970	118562971
chr7	118562977	118562978
chr7	118562992	118562993
chr7	118562996	118562997
chr7	118563008	118563009
chr7	118563022	118563023
chr7	118563031	118563032
chr7	118563033	118563034
chr7	118563084	118563085
chr7	118563197	118563198
chr7	118563219	118563220
chr7	118563234	118563235
chr7	118563366	118563367
chr7	118563459	118563460
chr7	118563468	118563469
chr7	118563541	118563542
chr7	118563570	118563571
chr7	118563653	118563654
chr7	118563692	118563693
chr7	118563753	118563754
chr7	118563791	118563792
chr7	118563891	118563892
chr7	118563901	118563902
chr7	118563903	118563904
chr7	118563941	118563942
chr7	118563947	118563948
chr7	118564070	118564071
chr7	118564102	118564103
chr7	118564112	118564113
chr7	118564113	118564114
chr7	118564134	118564135
chr7	118564135	118564136
chr7	118564162	118564163
chr7	118564169	118564170
chr7	118564298	118564299
chr7	118564367	118564368
chr7	118564394	118564395
chr7	118564425	118564426
chr7	118564457	118564458
chr7	118564461	118564462
chr7	118564489	118564490
chr7	118564493	118564494
chr7	118564503	118564504
chr7	118564507	118564508
chr7	118564509	118564510
chr7	118564544	118564545
chr7	118564602	118564603
chr7	118564612	118564613
chr7	118564672	118564673
chr7	118564678	118564679
chr7	118564746	118564747
chr7	118564778	118564779
chr7	118564785	118564786
chr7	118564853	118564854
chr7	118564887	118564888
chr7	118564930	118564931
chr7	118564985	118564986
chr7	118564997	118564998
chr7	118565004	118565005
chr7	118565023	118565024
chr7	118565084	118565085
chr7	118565246	118565247
chr7	118565255	118565256
chr7	118565267	118565268
chr7	118565404	118565405
chr7	118565427	118565428
chr7	118565472	118565473
chr7	118565515	118565516
chr7	118565572	118565573
chr7	118565585	118565586
chr7	118565606	118565607
chr7	118565652	118565653
chr7	118565729	118565730
chr7	118565742	118565743
chr7	118565743	118565744
chr7	118565760	118565761
chr7	118565797	118565798
chr7	118565841	118565842
chr7	118565844	118565845
chr7	118565855	118565856
chr7	118565904	118565905
chr7	118565967	118565968
chr7	118566022	118566023
chr7	118566023	118566024
chr7	118566030	118566031
chr7	118566034	118566035
chr7	118566271	118566272
chr7	118566336	118566337
chr7	118566509	118566510
chr7	118566667	118566668
chr7	118566697	118566698
chr7	118566795	118566796
chr7	118566806	118566807
chr7	118566863	118566864
chr7	118566941	118566942
chr7	118567067	118567068
chr7	118567084	118567085
chr7	118567090	118567091
chr7	118567123	118567124
chr7	118567236	118567237
chr7	118567255	118567256
chr7	118567330	118567331
chr7	118567335	118567336
chr7	118567362	118567363
chr7	118567402	118567403
chr7	118567589	118567590
chr7	118567632	118567633
chr7	118567676	118567677
chr7	118567677	118567678
chr7	118567766	118567767
chr7	118567771	118567772
chr7	118567796	118567797
chr7	118567813	118567814
chr7	118567829	118567830
chr7	118567843	118567844
chr7	118567946	118567947
chr7	118568011	118568012
chr7	118568112	118568113
chr7	118568125	118568126
chr7	118568145	118568146
chr7	118568148	118568149
chr7	118568191	118568192
chr7	118568196	118568197
chr7	118568199	118568200
chr7	118568277	118568278
chr7	118568296	118568297
chr7	118568299	118568300
chr7	118568325	118568326
chr7	118568377	118568378
chr7	118568805	118568806
chr7	118568806	118568807
chr7	118568832	118568833
chr7	118569162	118569163
chr7	118569178	118569179
chr7	118569393	118569394
chr7	118569442	118569443
chr7	118569641	118569642
chr7	118569644	118569645
chr7	118569699	118569700
chr7	118569764	118569765
chr7	118570032	118570033
chr7	118570084	118570085
chr7	118570085	118570086
chr7	118570103	118570104
chr7	118570153	118570154
chr7	118570175	118570176
chr7	118570218	118570219
chr7	118570294	118570295
chr7	118570529	118570530
chr7	118570554	118570555
chr7	118570597	118570598
chr7	118570760	118570761
chr7	118570775	118570776
chr7	118570887	118570888
chr7	118571124	118571125
chr7	118571340	118571341
chr7	118571380	118571381
chr7	118571393	118571394
chr7	118571446	118571447
chr7	118571452	118571453
chr7	118571501	118571502
chr7	118571573	118571574
chr7	118571668	118571669
chr7	118571728	118571729
chr7	118571753	118571754
chr7	118571760	118571761
chr7	118571779	118571780
chr7	118571798	118571799
chr7	118571916	118571917
chr7	118572056	118572057
chr7	118572086	118572087
chr7	118572147	118572148
chr7	118572151	118572152
chr7	118572158	118572159
chr7	118572361	118572362
chr7	118572374	118572375
chr7	118572399	118572400
chr7	118572436	118572437
chr7	118572464	118572465
chr7	118572500	118572501
chr7	118572525	118572526
chr7	118572527	118572528
chr7	118572664	118572665
chr7	118572695	118572696
chr7	118572750	118572751
chr7	118572777	118572778
chr7	118572779	118572780
chr7	118572780	118572781
chr7	118572841	118572842
chr7	118572855	118572856
chr7	118572883	118572884
chr7	118572893	118572894
chr7	118572948	118572949
chr7	118572971	118572972
chr7	118573130	118573131
chr7	118573179	118573180
chr7	118573189	118573190
chr7	118573206	118573207
chr7	118573214	118573215
chr7	118573401	118573402
chr7	118573486	118573487
chr7	118573583	118573584
chr7	118573596	118573597
chr7	118573616	118573617
chr7	118573679	118573680
chr7	118573685	118573686
chr7	118573730	118573731
chr7	118573753	118573754
chr7	118573802	118573803
chr7	118573803	118573804
chr7	118573805	118573806
chr7	118573947	118573948
chr7	118574008	118574009
chr7	118574070	118574071
chr7	118574074	118574075
chr7	118574195	118574196
chr7	118574342	118574343
chr7	118574460	118574461
chr7	118574482	118574483
chr7	118574490	118574491
chr7	118574499	118574500
chr7	118574543	118574544
chr7	118574576	118574577
chr7	118574648	118574649
chr7	118574712	118574713
chr7	118574893	118574894
chr7	118574903	118574904
chr7	118574937	118574938
chr7	118574981	118574982
chr7	118575041	118575042
chr7	118575046	118575047
chr7	118575066	118575067
chr7	118575127	118575128
chr7	118575155	118575156
chr7	118575159	118575160
chr7	118575162	118575163
chr7	118575173	118575174
chr7	118575209	118575210
chr7	118575239	118575240
chr7	118575329	118575330
chr7	118575368	118575369
chr7	118575400	118575401
chr7	118575473	118575474
chr7	118575518	118575519
chr7	118575546	118575547
chr7	118575547	118575548
chr7	118575548	118575549
chr7	118575556	118575557
chr7	118575647	118575648
chr7	118575651	118575652
chr7	118575665	118575666
chr7	118575679	118575680
chr7	118575714	118575715
chr7	118575742	118575743
chr7	118575766	118575767
chr7	118575825	118575826
chr7	118575850	118575851
chr7	118576032	118576033
chr7	118576080	118576081
chr7	118576096	118576097
chr7	118576128	118576129
chr7	118576245	118576246
chr7	118576274	118576275
chr7	118576298	118576299
chr7	118576348	118576349
chr7	118576425	118576426
chr7	118576553	118576554
chr7	118576567	118576568
chr7	118576574	118576575
chr7	118576578	118576579
chr7	118576596	118576597
chr7	118576622	118576623
chr7	118576715	118576716
chr7	118576800	118576801
chr7	118576871	118576872
chr7	118576907	118576908
chr7	118576990	118576991
chr7	118576992	118576993
chr7	118576998	118576999
chr7	118577180	118577181
chr7	118577267	118577268
chr7	118577298	118577299
chr7	118577563	118577564
chr7	118577605	118577606
chr7	118577749	118577750
chr7	118577896	118577897
chr7	118577951	118577952
chr7	118578082	118578083
chr7	118578145	118578146
chr7	118578204	118578205
chr7	118578210	118578211
chr7	118578220	118578221
chr7	118578238	118578239
chr7	118578248	118578249
chr7	118578260	118578261
chr7	118578264	118578265
chr7	118578330	118578331
chr7	118578391	118578392
chr7	118578395	118578396
chr7	118578407	118578408
chr7	118578517	118578518
chr7	118578536	118578537
chr7	118579171	118579172
chr7	118579344	118579345
chr7	118579542	118579543
chr7	118579698	118579699
chr7	118579736	118579737
chr7	118579751	118579752
chr7	118579785	118579786
chr7	118579794	118579795
chr7	118579928	118579929
chr7	118580042	118580043
chr7	118580045	118580046
chr7	118580360	118580361
chr7	118580426	118580427
chr7	118580611	118580612
chr7	118580639	118580640
chr7	118580647	118580648
chr7	118580681	118580682
chr7	118580945	118580946
chr7	118580978	118580979
chr7	118580992	118580993
chr7	118581043	118581044
chr7	118581068	118581069
chr7	118581075	118581076
chr7	118581129	118581130
chr7	118581223	118581224
chr7	118581241	118581242
chr7	118581267	118581268
chr7	118581310	118581311
chr7	118581315	118581316
chr7	118581353	118581354
chr7	118581354	118581355
chr7	118581424	118581425
chr7	118581445	118581446
chr7	118581456	118581457
chr7	118581469	118581470
chr7	118581737	118581738
chr7	118581802	118581803
chr7	118581855	118581856
chr7	118581941	118581942
chr7	118581958	118581959
chr7	118582020	118582021
chr7	118582074	118582075
chr7	118582103	118582104
chr7	118582340	118582341
chr7	118582353	118582354
chr7	118582504	118582505
chr7	118582584	118582585
chr7	118582613	118582614
chr7	118582792	118582793
chr7	118582802	118582803
chr7	118582810	118582811
chr7	118582825	118582826
chr7	118582838	118582839
chr7	118582861	118582862
chr7	118582951	118582952
chr7	118583183	118583184
chr7	118583372	118583373
chr7	118583560	118583561
chr7	118583564	118583565
chr7	118583669	118583670
chr7	118583828	118583829
chr7	118583918	118583919
chr7	118583936	118583937
chr7	118583948	118583949
chr7	118584149	118584150
chr7	118584157	118584158
chr7	118584246	118584247
chr7	118584299	118584300
chr7	118584324	118584325
chr7	118584501	118584502
chr7	118584509	118584510
chr7	118584708	118584709
chr7	118584713	118584714
chr7	118584799	118584800
chr7	118584800	118584801
chr7	118584818	118584819
chr7	118584863	118584864
chr7	118584894	118584895
chr7	118584942	118584943
chr7	118585006	118585007
chr7	118585007	118585008
chr7	118585124	118585125
chr7	118585302	118585303
chr7	118585321	118585322
chr7	118585322	118585323
chr7	118585401	118585402
chr7	118585466	118585467
chr7	118585659	118585660
chr7	118585768	118585769
chr7	118585782	118585783
chr7	118585943	118585944
chr7	118585951	118585952
chr7	118585971	118585972
chr7	118585975	118585976
chr7	118586021	118586022
chr7	118586041	118586042
chr7	118586110	118586111
chr7	118586209	118586210
chr7	118586269	118586270
chr7	118586304	118586305
chr7	118586337	118586338
chr7	118586686	118586687
chr7	118586735	118586736
chr7	118587019	118587020
chr7	118587037	118587038
chr7	118587153	118587154
chr7	118587375	118587376
chr7	118587441	118587442
chr7	118587461	118587462
chr7	118587488	118587489
chr7	118587496	118587497
chr7	118587501	118587502
chr7	118587624	118587625
chr7	118587690	118587691
chr7	118587703	118587704
chr7	118587785	118587786
chr7	118587806	118587807
chr7	118587831	118587832
chr7	118587894	118587895
chr7	118587974	118587975
chr7	118588050	118588051
chr7	118588053	118588054
chr7	118588122	118588123
chr7	118588123	118588124
chr7	118588136	118588137
chr7	118588202	118588203
chr7	118588454	118588455
chr7	118588583	118588584
chr7	118588656	118588657
chr7	118588728	118588729
chr7	118588781	118588782
chr7	118588867	118588868
chr7	118588879	118588880
chr7	118588908	118588909
chr7	118588956	118588957
chr7	118588980	118588981
chr7	118589112	118589113
chr7	118589229	118589230
chr7	118589288	118589289
chr7	118589317	118589318
chr7	118589319	118589320
chr7	118589351	118589352
chr7	118589352	118589353
chr7	118589384	118589385
chr7	118589408	118589409
chr7	118589458	118589459
chr7	118589474	118589475
chr7	118589481	118589482
chr7	118589532	118589533
chr7	118589599	118589600
chr7	118589615	118589616
chr7	118589622	118589623
chr7	118589647	118589648
chr7	118589654	118589655
chr7	118589656	118589657
chr7	118589659	118589660
chr7	118589866	118589867
chr7	118589874	118589875
chr7	118589932	118589933
chr7	118589973	118589974
chr7	118590213	118590214
chr7	118590263	118590264
chr7	118590278	118590279
chr7	118590289	118590290
chr7	118590306	118590307
chr7	118590432	118590433
chr7	118590463	118590464
chr7	118590701	118590702
chr7	118590714	118590715
chr7	118590733	118590734
chr7	118590740	118590741
chr7	118590746	118590747
chr7	118590749	118590750
chr7	118590832	118590833
chr7	118591035	118591036
chr7	118591125	118591126
chr7	118591179	118591180
chr7	118591235	118591236
chr7	118591367	118591368
chr7	118591372	118591373
chr7	118591386	118591387
chr7	118591434	118591435
chr7	118591466	118591467
chr7	118591478	118591479
chr7	118591495	118591496
chr7	118591524	118591525
chr7	118591531	118591532
chr7	118591670	118591671
chr7	118591707	118591708
chr7	118591712	118591713
chr7	118591926	118591927
chr7	118591939	118591940
chr7	118592093	118592094
chr7	118592117	118592118
chr7	118592255	118592256
chr7	118592303	118592304
chr7	118592334	118592335
chr7	118592380	118592381
chr7	118592425	118592426
chr7	118592439	118592440
chr7	118592441	118592442
chr7	118592457	118592458
chr7	118592684	118592685
chr7	118593069	118593070
chr7	118593073	118593074
chr7	118593095	118593096
chr7	118593101	118593102
chr7	118593106	118593107
chr7	118593231	118593232
chr7	118593254	118593255
chr7	118593316	118593317
chr7	118593320	118593321
chr7	118593352	118593353
chr7	118593430	118593431
chr7	118593549	118593550
chr7	118593602	118593603
chr7	118593603	118593604
chr7	118593756	118593757
chr7	118593770	118593771
chr7	118593889	118593890
chr7	118593975	118593976
chr7	118594026	118594027
chr7	118594205	118594206
chr7	118594361	118594362
chr7	118594617	118594618
chr7	118594678	118594679
chr7	118594708	118594709
chr7	118594727	118594728
chr7	118594883	118594884
chr7	118594888	118594889
chr7	118594890	118594891
chr7	118595042	118595043
chr7	118595142	118595143
chr7	118595260	118595261
chr7	118595303	118595304
chr7	118595311	118595312
chr7	118595323	118595324
chr7	118595330	118595331
chr7	118595331	118595332
chr7	118595391	118595392
chr7	118595426	118595427
chr7	118595536	118595537
chr7	118595682	118595683
chr7	118595728	118595729
chr7	118595738	118595739
chr7	118595814	118595815
chr7	118596211	118596212
chr7	118596290	118596291
chr7	118596291	118596292
chr7	118596424	118596425
chr7	118596436	118596437
chr7	118596449	118596450
chr7	118596472	118596473
chr7	118596679	118596680
chr7	118596746	118596747
chr7	118596917	118596918
chr7	118597079	118597080
chr7	118597177	118597178
chr7	118597178	118597179
chr7	118597199	118597200
chr7	118597320	118597321
chr7	118597354	118597355
chr7	118597491	118597492
chr7	118597504	118597505
chr7	118597621	118597622
chr7	118597633	118597634
chr7	118597742	118597743
chr7	118597775	118597776
chr7	118597786	118597787
chr7	118597787	118597788
chr7	118597822	118597823
chr7	118597899	118597900
chr7	118597900	118597901
chr7	118597905	118597906
chr7	118597940	118597941
chr7	118598005	118598006
chr7	118598046	118598047
chr7	118598061	118598062
chr7	118598107	118598108
chr7	118598108	118598109
chr7	118598148	118598149
chr7	118598369	118598370
chr7	118598416	118598417
chr7	118598422	118598423
chr7	118598438	118598439
chr7	118598527	118598528
chr7	118598628	118598629
chr7	118598765	118598766
chr7	118598807	118598808
chr7	118598894	118598895
chr7	118598895	118598896
chr7	118598910	118598911
chr7	118598944	118598945
chr7	118599065	118599066
chr7	118599138	118599139
chr7	118599167	118599168
chr7	118599259	118599260
chr7	118599338	118599339
chr7	118599600	118599601
chr7	118599718	118599719
chr7	118599769	118599770
chr7	118599799	118599800
chr7	118599804	118599805
chr7	118599950	118599951
chr7	118600064	118600065
chr7	118600124	118600125
chr7	118600407	118600408
chr7	118600822	118600823
chr7	118600928	118600929
chr7	118601155	118601156
chr7	118601298	118601299
chr7	118601306	118601307
chr7	118601664	118601665
chr7	118601876	118601877
chr7	118601897	118601898
chr7	118602062	118602063
chr7	118602069	118602070
chr7	118602146	118602147
chr7	118602213	118602214
chr7	118602433	118602434
chr7	118603522	118603523
chr7	118604086	118604087
chr7	118604102	118604103
chr7	118604139	118604140
chr7	118605301	118605302
chr7	118605777	118605778
chr7	118605955	118605956
chr7	118607098	118607099
chr7	118607462	118607463
chr7	118607810	118607811
chr7	118608165	118608166
chr7	118608276	118608277
chr7	118608318	118608319
chr7	118608816	118608817
chr7	118609040	118609041
chr7	118609071	118609072
chr7	118609098	118609099
chr7	118609495	118609496
chr7	118610547	118610548
chr7	118610909	118610910
chr7	118612429	118612430
chr7	118613116	118613117
chr7	118613148	118613149
chr7	118613240	118613241
chr7	118613467	118613468
chr7	118613580	118613581
chr7	118613588	118613589
chr7	118614041	118614042
chr7	118614114	118614115
chr7	118614925	118614926
chr7	118615455	118615456
chr7	118615500	118615501
chr7	118615715	118615716
chr7	118615889	118615890
chr7	118616533	118616534
chr7	118616545	118616546
chr7	118616738	118616739
chr7	118616750	118616751
chr7	118616762	118616763
chr7	118616766	118616767
chr7	118616802	118616803
chr7	118616909	118616910
chr7	118616991	118616992
chr7	118617609	118617610
chr7	118617684	118617685
chr7	118617949	118617950
chr7	118618025	118618026
chr7	118618286	118618287
chr7	118618319	118618320
chr7	118618693	118618694
chr7	118618905	118618906
chr7	118619059	118619060
chr7	118619130	118619131
chr7	118619490	118619491
chr7	118619499	118619500
chr7	118619509	118619510
chr7	118619551	118619552
chr7	118619552	118619553
chr7	118619661	118619662
chr7	118619724	118619725
chr7	118619835	118619836
chr7	118620140	118620141
chr7	118620155	118620156
chr7	118620207	118620208
chr7	118620257	118620258
chr7	118621073	118621074
chr7	118621334	118621335
chr7	118621546	118621547
chr7	118621609	118621610
chr7	118621814	118621815
chr7	118621933	118621934
chr7	118622006	118622007
chr7	118622052	118622053
chr7	118622071	118622072
chr7	118622086	118622087
chr7	118622103	118622104
chr7	118622155	118622156
chr7	118622183	118622184
chr7	118622236	118622237
chr7	118622838	118622839
chr7	118622841	118622842
chr7	118622904	118622905
chr7	118622951	118622952
chr7	118622985	118622986
chr7	118623030	118623031
chr7	118623058	118623059
chr7	118623108	118623109
chr7	118623202	118623203
chr7	118623320	118623321
chr7	118623322	118623323
chr7	118623432	118623433
chr7	118623492	118623493
chr7	118623584	118623585
chr7	118623602	118623603
chr7	118623612	118623613
chr7	118623695	118623696
chr7	118623800	118623801
chr7	118623805	118623806
chr7	118623955	118623956
chr7	118623986	118623987
chr7	118624440	118624441
chr7	118624457	118624458
chr7	118624511	118624512
chr7	118624761	118624762
chr7	118624791	118624792
chr7	118624909	118624910
chr7	118625126	118625127
chr7	118625187	118625188
chr7	118625220	118625221
chr7	118625229	118625230
chr7	118625233	118625234
chr7	118625250	118625251
chr7	118625314	118625315
chr7	118625397	118625398
chr7	118625422	118625423
chr7	118625695	118625696
chr7	118625698	118625699
chr7	118625721	118625722
chr7	118625777	118625778
chr7	118625780	118625781
chr7	118625884	118625885
chr7	118625978	118625979
chr7	118626073	118626074
chr7	118626122	118626123
chr7	118626123	118626124
chr7	118626131	118626132
chr7	118626167	118626168
chr7	118626332	118626333
chr7	118626338	118626339
chr7	118626353	118626354
chr7	118626368	118626369
chr7	118626374	118626375
chr7	118626375	118626376
chr7	118626385	118626386
chr7	118626395	118626396
chr7	118626432	118626433
chr7	118626436	118626437
chr7	118626515	118626516
chr7	118626791	118626792
chr7	118626810	118626811
chr7	118626854	118626855
chr7	118626871	118626872
chr7	118627101	118627102
chr7	118627128	118627129
chr7	118627149	118627150
chr7	118627185	118627186
chr7	118627258	118627259
chr7	118627273	118627274
chr7	118627352	118627353
chr7	118627359	118627360
chr7	118627368	118627369
chr7	118627396	118627397
chr7	118627460	118627461
chr7	118627584	118627585
chr7	118627621	118627622
chr7	118627636	118627637
chr7	118627655	118627656
chr7	118627701	118627702
chr7	118627710	118627711
chr7	118627711	118627712
chr7	118627712	118627713
chr7	118628030	118628031
chr7	118628080	118628081
chr7	118628144	118628145
chr7	118628647	118628648
chr7	118628673	118628674
chr7	118628701	118628702
chr7	118628719	118628720
chr7	118628853	118628854
chr7	118628855	118628856
chr7	118629014	118629015
chr7	118629041	118629042
chr7	118629045	118629046
chr7	118629757	118629758
chr7	118630457	118630458
chr7	118630461	118630462
chr7	118630467	118630468
chr7	118630477	118630478
chr7	118630497	118630498
chr7	118630499	118630500
chr7	118631030	118631031
chr7	118631322	118631323
chr7	118631408	118631409
chr7	118631438	118631439
chr7	118631619	118631620
chr7	118631809	118631810
chr7	118631847	118631848
chr7	118632111	118632112
chr7	118632113	118632114
chr7	118632164	118632165
chr7	118632328	118632329
chr7	118632349	118632350
chr7	118632353	118632354
chr7	118632364	118632365
chr7	118632421	118632422
chr7	118632515	118632516
chr7	118632553	118632554
chr7	118632731	118632732
chr7	118632784	118632785
chr7	118632912	118632913
chr7	118632955	118632956
chr7	118633215	118633216
chr7	118633239	118633240
chr7	118633670	118633671
chr7	118633853	118633854
chr7	118633860	118633861
chr7	118633928	118633929
chr7	118633975	118633976
chr7	118634101	118634102
chr7	118634507	118634508
chr7	118634797	118634798
chr7	118635330	118635331
chr7	118635379	118635380
chr7	118635533	118635534
chr7	118635582	118635583
chr7	118635686	118635687
chr7	118635988	118635989
chr7	118636245	118636246
chr7	118636250	118636251
chr7	118636464	118636465
chr7	118637336	118637337
chr7	118637533	118637534
chr7	118637642	118637643
chr7	118638365	118638366
chr7	118638762	118638763
chr7	118638890	118638891
chr7	118638892	118638893
chr7	118639074	118639075
chr7	118639090	118639091
chr7	118639196	118639197
chr7	118639303	118639304
chr7	118639512	118639513
chr7	118639521	118639522
chr7	118639661	118639662
chr7	118639674	118639675
chr7	118639745	118639746
chr7	118639767	118639768
chr7	118639781	118639782
chr7	118639798	118639799
chr7	118639803	118639804
chr7	118639817	118639818
chr7	118639952	118639953
chr7	118640026	118640027
chr7	118640060	118640061
chr7	118640098	118640099
chr7	118640103	118640104
chr7	118640158	118640159
chr7	118640171	118640172
chr7	118640198	118640199
chr7	118640232	118640233
chr7	118640238	118640239
chr7	118640249	118640250
chr7	118640377	118640378
chr7	118640618	118640619
chr7	118640925	118640926
chr7	118641123	118641124
chr7	118641209	118641210
chr7	118641210	118641211
chr7	118641257	118641258
chr7	118641496	118641497
chr7	118641564	118641565
chr7	118641623	118641624
chr7	118641654	118641655
chr7	118641655	118641656
chr7	118641968	118641969
chr7	118642022	118642023
chr7	118642036	118642037
chr7	118642416	118642417
chr7	118642459	118642460
chr7	118642473	118642474
chr7	118642485	118642486
chr7	118642497	118642498
chr7	118642508	118642509
chr7	118642509	118642510
chr7	118642518	118642519
chr7	118642535	118642536
chr7	118642576	118642577
chr7	118642591	118642592
chr7	118642817	118642818
chr7	118642843	118642844
chr7	118642873	118642874
chr7	118642880	118642881
chr7	118642934	118642935
chr7	118642957	118642958
chr7	118643033	118643034
chr7	118643040	118643041
chr7	118643044	118643045
chr7	118643045	118643046
chr7	118643046	118643047
chr7	118643085	118643086
chr7	118643136	118643137
chr7	118643260	118643261
chr7	118643263	118643264
chr7	118643275	118643276
chr7	118643345	118643346
chr7	118643524	118643525
chr7	118643526	118643527
chr7	118643571	118643572
chr7	118643778	118643779
chr7	118643813	118643814
chr7	118643834	118643835
chr7	118643838	118643839
chr7	118643842	118643843
chr7	118643873	118643874
chr7	118643878	118643879
chr7	118643884	118643885
chr7	118643892	118643893
chr7	118643898	118643899
chr7	118643917	118643918
chr7	118643923	118643924
chr7	118644058	118644059
chr7	118644087	118644088
chr7	118644172	118644173
chr7	118644256	118644257
chr7	118644554	118644555
chr7	118644822	118644823
chr7	118645029	118645030
chr7	118645073	118645074
chr7	118645690	118645691
chr7	118645717	118645718
chr7	118645824	118645825
chr7	118647285	118647286
chr7	118648366	118648367
chr7	118648464	118648465
chr7	118648565	118648566
chr7	118648604	118648605
chr7	118648739	118648740
chr7	118648925	118648926
chr7	118648949	118648950
chr7	118649672	118649673
chr7	118649795	118649796
chr7	118649803	118649804
chr7	118650250	118650251
chr7	118650393	118650394
chr7	118651367	118651368
chr7	118651385	118651386
chr7	118651499	118651500
chr7	118652000	118652001
chr7	118652178	118652179
chr7	118652224	118652225
chr7	118652275	118652276
chr7	118652276	118652277
chr7	118652471	118652472
chr7	118652785	118652786
chr7	118652927	118652928
chr7	118653488	118653489
chr7	118653597	118653598
chr7	118653603	118653604
chr7	118653609	118653610
chr7	118653613	118653614
chr7	118653935	118653936
chr7	118654216	118654217
chr7	118654431	118654432
chr7	118654666	118654667
chr7	118654667	118654668
chr7	118654755	118654756
chr7	118655019	118655020
chr7	118655446	118655447
chr7	118655739	118655740
chr7	118656049	118656050
chr7	118656276	118656277
chr7	118656385	118656386
chr7	118657119	118657120
chr7	118657622	118657623
chr7	118657731	118657732
chr7	118657760	118657761
chr7	118657763	118657764
chr7	118657764	118657765
chr7	118657802	118657803
chr7	118657940	118657941
chr7	118658091	118658092
chr7	118658103	118658104
chr7	118658209	118658210
chr7	118658303	118658304
chr7	118658314	118658315
chr7	118658347	118658348
chr7	118658352	118658353
chr7	118658377	118658378
chr7	118658390	118658391
chr7	118658397	118658398
chr7	118658420	118658421
chr7	118658422	118658423
chr7	118658426	118658427
chr7	118658456	118658457
chr7	118658473	118658474
chr7	118658531	118658532
chr7	118658536	118658537
chr7	118658565	118658566
chr7	118658566	118658567
chr7	118658567	118658568
chr7	118658581	118658582
chr7	118658590	118658591
chr7	118658620	118658621
chr7	118658646	118658647
chr7	118658651	118658652
chr7	118658656	118658657
chr7	118658662	118658663
chr7	118658679	118658680
chr7	118658681	118658682
chr7	118658702	118658703
chr7	118658716	118658717
chr7	118658726	118658727
chr7	118658730	118658731
chr7	118658747	118658748
chr7	118658763	118658764
chr7	118658801	118658802
chr7	118658841	118658842
chr7	118658853	118658854
chr7	118658889	118658890
chr7	118658897	118658898
chr7	118658999	118659000
chr7	118659126	118659127
chr7	118659143	118659144
chr7	118659152	118659153
chr7	118659168	118659169
chr7	118659169	118659170
chr7	118659330	118659331
chr7	118659345	118659346
chr7	118659348	118659349
chr7	118659385	118659386
chr7	118659420	118659421
chr7	118659481	118659482
chr7	118659527	118659528
chr7	118659612	118659613
chr7	118659639	118659640
chr7	118659656	118659657
chr7	118659659	118659660
chr7	118659717	118659718
chr7	118659762	118659763
chr7	118659779	118659780
chr7	118659812	118659813
chr7	118659873	118659874
chr7	118659903	118659904
chr7	118659920	118659921
chr7	118660001	118660002
chr7	118660082	118660083
chr7	118660087	118660088
chr7	118660091	118660092
chr7	118660100	118660101
chr7	118660111	118660112
chr7	118660201	118660202
chr7	118660256	118660257
chr7	118660298	118660299
chr7	118660349	118660350
chr7	118660535	118660536
chr7	118660549	118660550
chr7	118660550	118660551
chr7	118660558	118660559
chr7	118660833	118660834
chr7	118660867	118660868
chr7	118661068	118661069
chr7	118661092	118661093
chr7	118661110	118661111
chr7	118661116	118661117
chr7	118661122	118661123
chr7	118661154	118661155
chr7	118661343	118661344
chr7	118661517	118661518
chr7	118661526	118661527
chr7	118661742	118661743
chr7	118661770	118661771
chr7	118661803	118661804
chr7	118661831	118661832
chr7	118661963	118661964
chr7	118661980	118661981
chr7	118661983	118661984
chr7	118661990	118661991
chr7	118662046	118662047
chr7	118662208	118662209
chr7	118662288	118662289
chr7	118662293	118662294
chr7	118662321	118662322
chr7	118662352	118662353
chr7	118662357	118662358
chr7	118662419	118662420
chr7	118662436	118662437
chr7	118662468	118662469
chr7	118662567	118662568
chr7	118662575	118662576
chr7	118662676	118662677
chr7	118662749	118662750
chr7	118662879	118662880
chr7	118662925	118662926
chr7	118663145	118663146
chr7	118663255	118663256
chr7	118663281	118663282
chr7	118663302	118663303
chr7	118663389	118663390
chr7	118663507	118663508
chr7	118663556	118663557
chr7	118663696	118663697
chr7	118663729	118663730
chr7	118663737	118663738
chr7	118663762	118663763
chr7	118663909	118663910
chr7	118663960	118663961
chr7	118663984	118663985
chr7	118664138	118664139
chr7	118664232	118664233
chr7	118664358	118664359
chr7	118664481	118664482
chr7	118664492	118664493
chr7	118664666	118664667
chr7	118664681	118664682
chr7	118664699	118664700
chr7	118664700	118664701
chr7	118664701	118664702
chr7	118664707	118664708
chr7	118664727	118664728
chr7	118664768	118664769
chr7	118664772	118664773
chr7	118664780	118664781
chr7	118664783	118664784
chr7	118664792	118664793
chr7	118664793	118664794
chr7	118664883	118664884
chr7	118664979	118664980
chr7	118665032	118665033
chr7	118665034	118665035
chr7	118665049	118665050
chr7	118665050	118665051
chr7	118665080	118665081
chr7	118665082	118665083
chr7	118665093	118665094
chr7	118665224	118665225
chr7	118665280	118665281
chr7	118665388	118665389
chr7	118665398	118665399
chr7	118665481	118665482
chr7	118665667	118665668
chr7	118665722	118665723
chr7	118665727	118665728
chr7	118665728	118665729
chr7	118665910	118665911
chr7	118666457	118666458
chr7	118666687	118666688
chr7	118666711	118666712
chr7	118666727	118666728
chr7	118666801	118666802
chr7	118666868	118666869
chr7	118667060	118667061
chr7	118667245	118667246
chr7	118667356	118667357
chr7	118667380	118667381
chr7	118667708	118667709
chr7	118667879	118667880
chr7	118667957	118667958
chr7	118668319	118668320
chr7	118668343	118668344
chr7	118668400	118668401
chr7	118668636	118668637
chr7	118668875	118668876
chr7	118668994	118668995
chr7	118669008	118669009
chr7	118669018	118669019
chr7	118669159	118669160
chr7	118669361	118669362
chr7	118669421	118669422
chr7	118669441	118669442
chr7	118669537	118669538
chr7	118669538	118669539
chr7	118669572	118669573
chr7	118669577	118669578
chr7	118669587	118669588
chr7	118669607	118669608
chr7	118669732	118669733
chr7	118669737	118669738
chr7	118669774	118669775
chr7	118669776	118669777
chr7	118669804	118669805
chr7	118669852	118669853
chr7	118669866	118669867
chr7	118669871	118669872
chr7	118669919	118669920
chr7	118669942	118669943
chr7	118669998	118669999
chr7	118670112	118670113
chr7	118670117	118670118
chr7	118670122	118670123
chr7	118670200	118670201
chr7	118670280	118670281
chr7	118670390	118670391
chr7	118670391	118670392
chr7	118670496	118670497
chr7	118670584	118670585
chr7	118670595	118670596
chr7	118670631	118670632
chr7	118670765	118670766
chr7	118670770	118670771
chr7	118670820	118670821
chr7	118670997	118670998
chr7	118671023	118671024
chr7	118671055	118671056
chr7	118671166	118671167
chr7	118671167	118671168
chr7	118671173	118671174
chr7	118671230	118671231
chr7	118671239	118671240
chr7	118671250	118671251
chr7	118671265	118671266
chr7	118671286	118671287
chr7	118671374	118671375
chr7	118671377	118671378
chr7	118671385	118671386
chr7	118671403	118671404
chr7	118671490	118671491
chr7	118671520	118671521
chr7	118671554	118671555
chr7	118671712	118671713
chr7	118671828	118671829
chr7	118671883	118671884
chr7	118672096	118672097
chr7	118672115	118672116
chr7	118672135	118672136
chr7	118672137	118672138
chr7	118672353	118672354
chr7	118672370	118672371
chr7	118672406	118672407
chr7	118672491	118672492
chr7	118672498	118672499
chr7	118672557	118672558
chr7	118672565	118672566
chr7	118672670	118672671
chr7	118672824	118672825
chr7	118673118	118673119
chr7	118673265	118673266
chr7	118673300	118673301
chr7	118673306	118673307
chr7	118673448	118673449
chr7	118673538	118673539
chr7	118673583	118673584
chr7	118673596	118673597
chr7	118673636	118673637
chr7	118673657	118673658
chr7	118673670	118673671
chr7	118673685	118673686
chr7	118673708	118673709
chr7	118673726	118673727
chr7	118673731	118673732
chr7	118673763	118673764
chr7	118673816	118673817
chr7	118673851	118673852
chr7	118673859	118673860
chr7	118673886	118673887
chr7	118673948	118673949
chr7	118674026	118674027
chr7	118674050	118674051
chr7	118674149	118674150
chr7	118674490	118674491
chr7	118674638	118674639
chr7	118674686	118674687
chr7	118675145	118675146
chr7	118675316	118675317
chr7	118675441	118675442
chr7	118675705	118675706
chr7	118675812	118675813
chr7	118675830	118675831
chr7	118675896	118675897
chr7	118676054	118676055
chr7	118676110	118676111
chr7	118676111	118676112
chr7	118676118	118676119
chr7	118676123	118676124
chr7	118676199	118676200
chr7	118676328	118676329
chr7	118676338	118676339
chr7	118676395	118676396
chr7	118676517	118676518
chr7	118676538	118676539
chr7	118676568	118676569
chr7	118676749	118676750
chr7	118676780	118676781
chr7	118677022	118677023
chr7	118677031	118677032
chr7	118677130	118677131
chr7	118677477	118677478
chr7	118677507	118677508
chr7	118677571	118677572
chr7	118677574	118677575
chr7	118677714	118677715
chr7	118677729	118677730
chr7	118677885	118677886
chr7	118677938	118677939
chr7	118677939	118677940
chr7	118677988	118677989
chr7	118678008	118678009
chr7	118678017	118678018
chr7	118678147	118678148
chr7	118678152	118678153
chr7	118678159	118678160
chr7	118678298	118678299
chr7	118678328	118678329
chr7	118678678	118678679
chr7	118678792	118678793
chr7	118678855	118678856
chr7	118678886	118678887
chr7	118678929	118678930
chr7	118679047	118679048
chr7	118679163	118679164
chr7	118679164	118679165
chr7	118679205	118679206
chr7	118679210	118679211
chr7	118679269	118679270
chr7	118679429	118679430
chr7	118679473	118679474
chr7	118679527	118679528
chr7	118679573	118679574
chr7	118679576	118679577
chr7	118679587	118679588
chr7	118679627	118679628
chr7	118679806	118679807
chr7	118679807	118679808
chr7	118679840	118679841
chr7	118679991	118679992
chr7	118680059	118680060
chr7	118680209	118680210
chr7	118680259	118680260
chr7	118680278	118680279
chr7	118680466	118680467
chr7	118680830	118680831
chr7	118681639	118681640
chr7	118681660	118681661
chr7	118681773	118681774
chr7	118681792	118681793
chr7	118681829	118681830
chr7	118681859	118681860
chr7	118681976	118681977
chr7	118681985	118681986
chr7	118682028	118682029
chr7	118682034	118682035
chr7	118682076	118682077
chr7	118682096	118682097
chr7	118682103	118682104
chr7	118682188	118682189
chr7	118682245	118682246
chr7	118682277	118682278
chr7	118682308	118682309
chr7	118682435	118682436
chr7	118682463	118682464
chr7	118683736	118683737
chr7	118683756	118683757
chr7	118684520	118684521
chr7	118684882	118684883
chr7	118684979	118684980
chr7	118685376	118685377
chr7	118685539	118685540
chr7	118685562	118685563
chr7	118685735	118685736
chr7	118685772	118685773
chr7	118685786	118685787
chr7	118685848	118685849
chr7	118685890	118685891
chr7	118685972	118685973
chr7	118685983	118685984
chr7	118685992	118685993
chr7	118686231	118686232
chr7	118686271	118686272
chr7	118686359	118686360
chr7	118686368	118686369
chr7	118686369	118686370
chr7	118686374	118686375
chr7	118686526	118686527
chr7	118686544	118686545
chr7	118686568	118686569
chr7	118686650	118686651
chr7	118686675	118686676
chr7	118688409	118688410
chr7	118688425	118688426
chr7	118688491	118688492
chr7	118689527	118689528
chr7	118689572	118689573
chr7	118689888	118689889
chr7	118690017	118690018
chr7	118690092	118690093
chr7	118690093	118690094
chr7	118690118	118690119
chr7	118690177	118690178
chr7	118690232	118690233
chr7	118690441	118690442
chr7	118690496	118690497
chr7	118690501	118690502
chr7	118690504	118690505
chr7	118690544	118690545
chr7	118690945	118690946
chr7	118691026	118691027
chr7	118691289	118691290
chr7	118691954	118691955
chr7	118692040	118692041
chr7	118692289	118692290
chr7	118692305	118692306
chr7	118692463	118692464
chr7	118692902	118692903
chr7	118693306	118693307
chr7	118693678	118693679
chr7	118693880	118693881
chr7	118694010	118694011
chr7	118694244	118694245
chr7	118694507	118694508
chr7	118694832	118694833
chr7	118695406	118695407
chr7	118695431	118695432
chr7	118696343	118696344
chr7	118697407	118697408
chr7	118697518	118697519
chr7	118697897	118697898
chr7	118698069	118698070
chr7	118698354	118698355
chr7	118698383	118698384
chr7	118698535	118698536
chr7	118698791	118698792
chr7	118699180	118699181
chr7	118699862	118699863
chr7	118699874	118699875
chr7	118700090	118700091
chr7	118700145	118700146
chr7	118700241	118700242
chr7	118700246	118700247
chr7	118700249	118700250
chr7	118700250	118700251
chr7	118700278	118700279
chr7	118700405	118700406
chr7	118700689	118700690
chr7	118700737	118700738
chr7	118700850	118700851
chr7	118700864	118700865
chr7	118700903	118700904
chr7	118700962	118700963
chr7	118701027	118701028
chr7	118701041	118701042
chr7	118701166	118701167
chr7	118701225	118701226
chr7	118701280	118701281
chr7	118701423	118701424
chr7	118701496	118701497
chr7	118701567	118701568
chr7	118701644	118701645
chr7	118701654	118701655
chr7	118701772	118701773
chr7	118701788	118701789
chr7	118701882	118701883
chr7	118701913	118701914
chr7	118701948	118701949
chr7	118702179	118702180
chr7	118702185	118702186
chr7	118702237	118702238
chr7	118702389	118702390
chr7	118702516	118702517
chr7	118702525	118702526
chr7	118702530	118702531
chr7	118702713	118702714
chr7	118702872	118702873
chr7	118702878	118702879
chr7	118702921	118702922
chr7	118703279	118703280
chr7	118703285	118703286
chr7	118703286	118703287
chr7	118703356	118703357
chr7	118703417	118703418
chr7	118703418	118703419
chr7	118703504	118703505
chr7	118703520	118703521
chr7	118703554	118703555
chr7	118703739	118703740
chr7	118703760	118703761
chr7	118703858	118703859
chr7	118703883	118703884
chr7	118703884	118703885
chr7	118703885	118703886
chr7	118703923	118703924
chr7	118703953	118703954
chr7	118704029	118704030
chr7	118704053	118704054
chr7	118704094	118704095
chr7	118704097	118704098
chr7	118704103	118704104
chr7	118704126	118704127
chr7	118704141	118704142
chr7	118704167	118704168
chr7	118704180	118704181
chr7	118704184	118704185
chr7	118704208	118704209
chr7	118704210	118704211
chr7	118704240	118704241
chr7	118704354	118704355
chr7	118704414	118704415
chr7	118704866	118704867
chr7	118704965	118704966
chr7	118705422	118705423
chr7	118705524	118705525
chr7	118705708	118705709
chr7	118705812	118705813
chr7	118705945	118705946
chr7	118705958	118705959
chr7	118706119	118706120
chr7	118706222	118706223
chr7	118706416	118706417
chr7	118706529	118706530
chr7	118706614	118706615
chr7	118706908	118706909
chr7	118707324	118707325
chr7	118707337	118707338
chr7	118707390	118707391
chr7	118707410	118707411
chr7	118707570	118707571
chr7	118708074	118708075
chr7	118708593	118708594
chr7	118708594	118708595
chr7	118708630	118708631
chr7	118708873	118708874
chr7	118708877	118708878
chr7	118708886	118708887
chr7	118708971	118708972
chr7	118709009	118709010
chr7	118709304	118709305
chr7	118709338	118709339
chr7	118709368	118709369
chr7	118709371	118709372
chr7	118709437	118709438
chr7	118709441	118709442
chr7	118709446	118709447
chr7	118709865	118709866
chr7	118710009	118710010
chr7	118710049	118710050
chr7	118710065	118710066
chr7	118710291	118710292
chr7	118710559	118710560
chr7	118710677	118710678
chr7	118710689	118710690
chr7	118710743	118710744
chr7	118711020	118711021
chr7	118711119	118711120
chr7	118711168	118711169
chr7	118711188	118711189
chr7	118711528	118711529
chr7	118711719	118711720
chr7	118712075	118712076
chr7	118712469	118712470
chr7	118712665	118712666
chr7	118712803	118712804
chr7	118713287	118713288
chr7	118713305	118713306
chr7	118713592	118713593
chr7	118714310	118714311
chr7	118714350	118714351
chr7	118714678	118714679
chr7	118715001	118715002
chr7	118715296	118715297
chr7	118715908	118715909
chr7	118716265	118716266
chr7	118716629	118716630
chr7	118716642	118716643
chr7	118716883	118716884
chr7	118717125	118717126
chr7	118717133	118717134
chr7	118717166	118717167
chr7	118717771	118717772
chr7	118718309	118718310
chr7	118718369	118718370
chr7	118718462	118718463
chr7	118718610	118718611
chr7	118718614	118718615
chr7	118718618	118718619
chr7	118718660	118718661
chr7	118718670	118718671
chr7	118719122	118719123
chr7	118719143	118719144
chr7	118719282	118719283
chr7	118719500	118719501
chr7	118719504	118719505
chr7	118719568	118719569
chr7	118719605	118719606
chr7	118719616	118719617
chr7	118719778	118719779
chr7	118719888	118719889
chr7	118720112	118720113
chr7	118720266	118720267
chr7	118720508	118720509
chr7	118720944	118720945
chr7	118721209	118721210
chr7	118721214	118721215
chr7	118721244	118721245
chr7	118721470	118721471
chr7	118721661	118721662
chr7	118721707	118721708
chr7	118721716	118721717
chr7	118721717	118721718
chr7	118722061	118722062
chr7	118722099	118722100
chr7	118722116	118722117
chr7	118722214	118722215
chr7	118722237	118722238
chr7	118722437	118722438
chr7	118722455	118722456
chr7	118722484	118722485
chr7	118722993	118722994
chr7	118723255	118723256
chr7	118723374	118723375
chr7	118723393	118723394
chr7	118723516	118723517
chr7	118723640	118723641
chr7	118723752	118723753
chr7	118723855	118723856
chr7	118723874	118723875
chr7	118724370	118724371
chr7	118724413	118724414
chr7	118724604	118724605
chr7	118724679	118724680
chr7	118724794	118724795
chr7	118724796	118724797
chr7	118724882	118724883
chr7	118724907	118724908
chr7	118724983	118724984
chr7	118725029	118725030
chr7	118725075	118725076
chr7	118725174	118725175
chr7	118725245	118725246
chr7	118725283	118725284
chr7	118725703	118725704
chr7	118725928	118725929
chr7	118725932	118725933
chr7	118726034	118726035
chr7	118726850	118726851
chr7	118727154	118727155
chr7	118727162	118727163
chr7	118727169	118727170
chr7	118727340	118727341
chr7	118727561	118727562
chr7	118727563	118727564
chr7	118727782	118727783
chr7	118727857	118727858
chr7	118729477	118729478
chr7	118730167	118730168
chr7	118730490	118730491
chr7	118730653	118730654
chr7	118730831	118730832
chr7	118730911	118730912
chr7	118731040	118731041
chr7	118731362	118731363
chr7	118731372	118731373
chr7	118731543	118731544
chr7	118731867	118731868
chr7	118732284	118732285
chr7	118732504	118732505
chr7	118733053	118733054
chr7	118733395	118733396
chr7	118733404	118733405
chr7	118733451	118733452
chr7	118733602	118733603
chr7	118733668	118733669
chr7	118733954	118733955
chr7	118734118	118734119
chr7	118734174	118734175
chr7	118736478	118736479
chr7	118736589	118736590
chr7	118737065	118737066
chr7	118737132	118737133
chr7	118737234	118737235
chr7	118737235	118737236
chr7	118737303	118737304
chr7	118737338	118737339
chr7	118737492	118737493
chr7	118737660	118737661
chr7	118737679	118737680
chr7	118737706	118737707
chr7	118737724	118737725
chr7	118737733	118737734
chr7	118737821	118737822
chr7	118737824	118737825
chr7	118737907	118737908
chr7	118737916	118737917
chr7	118737963	118737964
chr7	118738060	118738061
chr7	118738077	118738078
chr7	118738175	118738176
chr7	118738189	118738190
chr7	118738190	118738191
chr7	118738325	118738326
chr7	118738349	118738350
chr7	118738388	118738389
chr7	118738391	118738392
chr7	118738464	118738465
chr7	118738514	118738515
chr7	118738637	118738638
chr7	118738683	118738684
chr7	118738739	118738740
chr7	118738741	118738742
chr7	118738749	118738750
chr7	118738765	118738766
chr7	118738769	118738770
chr7	118738786	118738787
chr7	118738829	118738830
chr7	118738947	118738948
chr7	118739027	118739028
chr7	118739043	118739044
chr7	118739127	118739128
chr7	118739140	118739141
chr7	118739158	118739159
chr7	118739248	118739249
chr7	118739251	118739252
chr7	118739313	118739314
chr7	118739362	118739363
chr7	118739458	118739459
chr7	118739459	118739460
chr7	118739605	118739606
chr7	118739906	118739907
chr7	118740003	118740004
chr7	118740049	118740050
chr7	118740095	118740096
chr7	118740136	118740137
chr7	118740178	118740179
chr7	118740334	118740335
chr7	118740459	118740460
chr7	118740472	118740473
chr7	118740525	118740526
chr7	118740551	118740552
chr7	118740680	118740681
chr7	118740741	118740742
chr7	118740772	118740773
chr7	118740795	118740796
chr7	118740839	118740840
chr7	118740892	118740893
chr7	118741022	118741023
chr7	118741064	118741065
chr7	118741111	118741112
chr7	118741157	118741158
chr7	118741220	118741221
chr7	118741305	118741306
chr7	118741507	118741508
chr7	118741539	118741540
chr7	118741543	118741544
chr7	118741724	118741725
chr7	118741755	118741756
chr7	118741784	118741785
chr7	118741809	118741810
chr7	118741818	118741819
chr7	118741899	118741900
chr7	118741938	118741939
chr7	118741945	118741946
chr7	118741966	118741967
chr7	118741990	118741991
chr7	118742092	118742093
chr7	118742105	118742106
chr7	118742121	118742122
chr7	118742331	118742332
chr7	118742403	118742404
chr7	118742508	118742509
chr7	118742528	118742529
chr7	118742535	118742536
chr7	118742548	118742549
chr7	118742603	118742604
chr7	118742659	118742660
chr7	118742769	118742770
chr7	118742827	118742828
chr7	118742857	118742858
chr7	118742877	118742878
chr7	118742903	118742904
chr7	118742971	118742972
chr7	118742972	118742973
chr7	118743077	118743078
chr7	118743105	118743106
chr7	118743126	118743127
chr7	118743219	118743220
chr7	118743298	118743299
chr7	118743322	118743323
chr7	118743449	118743450
chr7	118743582	118743583
chr7	118743590	118743591
chr7	118743597	118743598
chr7	118743621	118743622
chr7	118743663	118743664
chr7	118743666	118743667
chr7	118743786	118743787
chr7	118743934	118743935
chr7	118743974	118743975
chr7	118744025	118744026
chr7	118744163	118744164
chr7	118744179	118744180
chr7	118744198	118744199
chr7	118744222	118744223
chr7	118744223	118744224
chr7	118744225	118744226
chr7	118744231	118744232
chr7	118745949	118745950
chr7	118746015	118746016
chr7	118746038	118746039
chr7	118746136	118746137
chr7	118746163	118746164
chr7	118746172	118746173
chr7	118746200	118746201
chr7	118746202	118746203
chr7	118746371	118746372
chr7	118746475	118746476
chr7	118746537	118746538
chr7	118746665	118746666
chr7	118746925	118746926
chr7	118746966	118746967
chr7	118746992	118746993
chr7	118747031	118747032
chr7	118747115	118747116
chr7	118747222	118747223
chr7	118747640	118747641
chr7	118747764	118747765
chr7	118747961	118747962
chr7	118748072	118748073
chr7	118748398	118748399
chr7	118748617	118748618
chr7	118748843	118748844
chr7	118748983	118748984
chr7	118749277	118749278
chr7	118749308	118749309
chr7	118749559	118749560
chr7	118749561	118749562
chr7	118749596	118749597
chr7	118749643	118749644
chr7	118749752	118749753
chr7	118749764	118749765
chr7	118749817	118749818
chr7	118749835	118749836
chr7	118749838	118749839
chr7	118749892	118749893
chr7	118749927	118749928
chr7	118749928	118749929
chr7	118749938	118749939
chr7	118750017	118750018
chr7	118750026	118750027
chr7	118750044	118750045
chr7	118750054	118750055
chr7	118750056	118750057
chr7	118750536	118750537
chr7	118750568	118750569
chr7	118750581	118750582
chr7	118750656	118750657
chr7	118750721	118750722
chr7	118750744	118750745
chr7	118750769	118750770
chr7	118750797	118750798
chr7	118750813	118750814
chr7	118750815	118750816
chr7	118750869	118750870
chr7	118751124	118751125
chr7	118751192	118751193
chr7	118751405	118751406
chr7	118751423	118751424
chr7	118751494	118751495
chr7	118751495	118751496
chr7	118751506	118751507
chr7	118751553	118751554
chr7	118751986	118751987
chr7	118751988	118751989
chr7	118752003	118752004
chr7	118752005	118752006
chr7	118752290	118752291
chr7	118752291	118752292
chr7	118752445	118752446
chr7	118752512	118752513
chr7	118752664	118752665
chr7	118752714	118752715
chr7	118752775	118752776
chr7	118752782	118752783
chr7	118752822	118752823
chr7	118752909	118752910
chr7	118752940	118752941
chr7	118752986	118752987
chr7	118753022	118753023
chr7	118753050	118753051
chr7	118753096	118753097
chr7	118753124	118753125
chr7	118753173	118753174
chr7	118753369	118753370
chr7	118753435	118753436
chr7	118753439	118753440
chr7	118753563	118753564
chr7	118753565	118753566
chr7	118753640	118753641
chr7	118753672	118753673
chr7	118753677	118753678
chr7	118753695	118753696
chr7	118753747	118753748
chr7	118753906	118753907
chr7	118753924	118753925
chr7	118754041	118754042
chr7	118754043	118754044
chr7	118754067	118754068
chr7	118754092	118754093
chr7	118754111	118754112
chr7	118754163	118754164
chr7	118754495	118754496
chr7	118754531	118754532
chr7	118754561	118754562
chr7	118754624	118754625
chr7	118754625	118754626
chr7	118754689	118754690
chr7	118754738	118754739
chr7	118754743	118754744
chr7	118754871	118754872
chr7	118755019	118755020
chr7	118755075	118755076
chr7	118755103	118755104
chr7	118755203	118755204
chr7	118755205	118755206
chr7	118755314	118755315
chr7	118755343	118755344
chr7	118755473	118755474
chr7	118755605	118755606
chr7	118755648	118755649
chr7	118755662	118755663
chr7	118755663	118755664
chr7	118755695	118755696
chr7	118755699	118755700
chr7	118755814	118755815
chr7	118755818	118755819
chr7	118755829	118755830
chr7	118755881	118755882
chr7	118756097	118756098
chr7	118756135	118756136
chr7	118756320	118756321
chr7	118756331	118756332
chr7	118756412	118756413
chr7	118756432	118756433
chr7	118756468	118756469
chr7	118756543	118756544
chr7	118756547	118756548
chr7	118756575	118756576
chr7	118756615	118756616
chr7	118756629	118756630
chr7	118756640	118756641
chr7	118756654	118756655
chr7	118756670	118756671
chr7	118756702	118756703
chr7	118756805	118756806
chr7	118756814	118756815
chr7	118756871	118756872
chr7	118756875	118756876
chr7	118756876	118756877
chr7	118756985	118756986
chr7	118757019	118757020
chr7	118757068	118757069
chr7	118757127	118757128
chr7	118757129	118757130
chr7	118757151	118757152
chr7	118757155	118757156
chr7	118757199	118757200
chr7	118757228	118757229
chr7	118757237	118757238
chr7	118757241	118757242
chr7	118757295	118757296
chr7	118757308	118757309
chr7	118757400	118757401
chr7	118757402	118757403
chr7	118757438	118757439
chr7	118757514	118757515
chr7	118757614	118757615
chr7	118757629	118757630
chr7	118757642	118757643
chr7	118757654	118757655
chr7	118757667	118757668
chr7	118757672	118757673
chr7	118757675	118757676
chr7	118757697	118757698
chr7	118757702	118757703
chr7	118757716	118757717
chr7	118757803	118757804
chr7	118757850	118757851
chr7	118757851	118757852
chr7	118757903	118757904
chr7	118757907	118757908
chr7	118757929	118757930
chr7	118758089	118758090
chr7	118758097	118758098
chr7	118758146	118758147
chr7	118758172	118758173
chr7	118758305	118758306
chr7	118758493	118758494
chr7	118758537	118758538
chr7	118758590	118758591
chr7	118758595	118758596
chr7	118758663	118758664
chr7	118758905	118758906
chr7	118758940	118758941
chr7	118758984	118758985
chr7	118759029	118759030
chr7	118759034	118759035
chr7	118759035	118759036
chr7	118759038	118759039
chr7	118759059	118759060
chr7	118759126	118759127
chr7	118759134	118759135
chr7	118759141	118759142
chr7	118759201	118759202
chr7	118759232	118759233
chr7	118759255	118759256
chr7	118759281	118759282
chr7	118759305	118759306
chr7	118759384	118759385
chr7	118759393	118759394
chr7	118759433	118759434
chr7	118759472	118759473
chr7	118759559	118759560
chr7	118759595	118759596
chr7	118759609	118759610
chr7	118759612	118759613
chr7	118759663	118759664
chr7	118759677	118759678
chr7	118759813	118759814
chr7	118759877	118759878
chr7	118759923	118759924
chr7	118759995	118759996
chr7	118759998	118759999
chr7	118760000	118760001
chr7	118760076	118760077
chr7	118760154	118760155
chr7	118760253	118760254
chr7	118760343	118760344
chr7	118760385	118760386
chr7	118760517	118760518
chr7	118760607	118760608
chr7	118760687	118760688
chr7	118760721	118760722
chr7	118760869	118760870
chr7	118761205	118761206
chr7	118761266	118761267
chr7	118761273	118761274
chr7	118761300	118761301
chr7	118761319	118761320
chr7	118761499	118761500
chr7	118761516	118761517
chr7	118761552	118761553
chr7	118761574	118761575
chr7	118761586	118761587
chr7	118761626	118761627
chr7	118761707	118761708
chr7	118761718	118761719
chr7	118761840	118761841
chr7	118761961	118761962
chr7	118761973	118761974
chr7	118762127	118762128
chr7	118762160	118762161
chr7	118762161	118762162
chr7	118762239	118762240
chr7	118762246	118762247
chr7	118762247	118762248
chr7	118762259	118762260
chr7	118762260	118762261
chr7	118762301	118762302
chr7	118762331	118762332
chr7	118762339	118762340
chr7	118762340	118762341
chr7	118762396	118762397
chr7	118762413	118762414
chr7	118762551	118762552
chr7	118762617	118762618
chr7	118762637	118762638
chr7	118762777	118762778
chr7	118762815	118762816
chr7	118762822	118762823
chr7	118763075	118763076
chr7	118763083	118763084
chr7	118763130	118763131
chr7	118763186	118763187
chr7	118763188	118763189
chr7	118763212	118763213
chr7	118763243	118763244
chr7	118763250	118763251
chr7	118763292	118763293
chr7	118763303	118763304
chr7	118763348	118763349
chr7	118763357	118763358
chr7	118763605	118763606
chr7	118763946	118763947
chr7	118764000	118764001
chr7	118764020	118764021
chr7	118764125	118764126
chr7	118764180	118764181
chr7	118764199	118764200
chr7	118764214	118764215
chr7	118764242	118764243
chr7	118764322	118764323
chr7	118764674	118764675
chr7	118764740	118764741
chr7	118764741	118764742
chr7	118764878	118764879
chr7	118764895	118764896
chr7	118764923	118764924
chr7	118764938	118764939
chr7	118764949	118764950
chr7	118764993	118764994
chr7	118765018	118765019
chr7	118765040	118765041
chr7	118765078	118765079
chr7	118765085	118765086
chr7	118765103	118765104
chr7	118765618	118765619
chr7	118765687	118765688
chr7	118765938	118765939
chr7	118766643	118766644
chr7	118766824	118766825
chr7	118767018	118767019
chr7	118767020	118767021
chr7	118767104	118767105
chr7	118767279	118767280
chr7	118767281	118767282
chr7	118767334	118767335
chr7	118768155	118768156
chr7	118768357	118768358
chr7	118768386	118768387
chr7	118768535	118768536
chr7	118768563	118768564
chr7	118768717	118768718
chr7	118769109	118769110
chr7	118769110	118769111
chr7	118769292	118769293
chr7	118769530	118769531
chr7	118769711	118769712
chr7	118769836	118769837
chr7	118770105	118770106
chr7	118770165	118770166
chr7	118770229	118770230
chr7	118770231	118770232
chr7	118770390	118770391
chr7	118770451	118770452
chr7	118770589	118770590
chr7	118770605	118770606
chr7	118770721	118770722
chr7	118770948	118770949
chr7	118771254	118771255
chr7	118771302	118771303
chr7	118771318	118771319
chr7	118771319	118771320
chr7	118771355	118771356
chr7	118771363	118771364
chr7	118771364	118771365
chr7	118771445	118771446
chr7	118771450	118771451
chr7	118771451	118771452
chr7	118771455	118771456
chr7	118771523	118771524
chr7	118771532	118771533
chr7	118771570	118771571
chr7	118771578	118771579
chr7	118771583	118771584
chr7	118771717	118771718
chr7	118771725	118771726
chr7	118771733	118771734
chr7	118771748	118771749
chr7	118771851	118771852
chr7	118771855	118771856
chr7	118771878	118771879
chr7	118771891	118771892
chr7	118771898	118771899
chr7	118771927	118771928
chr7	118771993	118771994
chr7	118772013	118772014
chr7	118772021	118772022
chr7	118772110	118772111
chr7	118772139	118772140
chr7	118772140	118772141
chr7	118772171	118772172
chr7	118772213	118772214
chr7	118772232	118772233
chr7	118772245	118772246
chr7	118772252	118772253
chr7	118772370	118772371
chr7	118772482	118772483
chr7	118772527	118772528
chr7	118772555	118772556
chr7	118772632	118772633
chr7	118772646	118772647
chr7	118772702	118772703
chr7	118772706	118772707
chr7	118772714	118772715
chr7	118772765	118772766
chr7	118772821	118772822
chr7	118772857	118772858
chr7	118772887	118772888
chr7	118773004	118773005
chr7	118773087	118773088
chr7	118773126	118773127
chr7	118773136	118773137
chr7	118773150	118773151
chr7	118773161	118773162
chr7	118773291	118773292
chr7	118773294	118773295
chr7	118773340	118773341
chr7	118773341	118773342
chr7	118773354	118773355
chr7	118773384	118773385
chr7	118773394	118773395
chr7	118773415	118773416
chr7	118773432	118773433
chr7	118773601	118773602
chr7	118773659	118773660
chr7	118773669	118773670
chr7	118773823	118773824
chr7	118773890	118773891
chr7	118774167	118774168
chr7	118774202	118774203
chr7	118774279	118774280
chr7	118774475	118774476
chr7	118774528	118774529
chr7	118774542	118774543
chr7	118774645	118774646
chr7	118774783	118774784
chr7	118774860	118774861
chr7	118774916	118774917
chr7	118775381	118775382
chr7	118775630	118775631
chr7	118776104	118776105
chr7	118776252	118776253
chr7	118776268	118776269
chr7	118776271	118776272
chr7	118776306	118776307
chr7	118776419	118776420
chr7	118776674	118776675
chr7	118776680	118776681
chr7	118776864	118776865
chr7	118776881	118776882
chr7	118776927	118776928
chr7	118776936	118776937
chr7	118777019	118777020
chr7	118777039	118777040
chr7	118777095	118777096
chr7	118777162	118777163
chr7	118777230	118777231
chr7	118777231	118777232
chr7	118777360	118777361
chr7	118777380	118777381
chr7	118777552	118777553
chr7	118777567	118777568
chr7	118777685	118777686
chr7	118777721	118777722
chr7	118777761	118777762
chr7	118777791	118777792
chr7	118777849	118777850
chr7	118777880	118777881
chr7	118777899	118777900
chr7	118777951	118777952
chr7	118778037	118778038
chr7	118778084	118778085
chr7	118778120	118778121
chr7	118778125	118778126
chr7	118778179	118778180
chr7	118778288	118778289
chr7	118778289	118778290
chr7	118778369	118778370
chr7	118778446	118778447
chr7	118778546	118778547
chr7	118778723	118778724
chr7	118778768	118778769
chr7	118778783	118778784
chr7	118778786	118778787
chr7	118778787	118778788
chr7	118779025	118779026
chr7	118779040	118779041
chr7	118779254	118779255
chr7	118779843	118779844
chr7	118779979	118779980
chr7	118780097	118780098
chr7	118780099	118780100
chr7	118780211	118780212
chr7	118780271	118780272
chr7	118780306	118780307
chr7	118780446	118780447
chr7	118780491	118780492
chr7	118780547	118780548
chr7	118780558	118780559
chr7	118780597	118780598
chr7	118780968	118780969
chr7	118781061	118781062
chr7	118781171	118781172
chr7	118781199	118781200
chr7	118781283	118781284
chr7	118781371	118781372
chr7	118781459	118781460
chr7	118781503	118781504
chr7	118781506	118781507
chr7	118781562	118781563
chr7	118781699	118781700
chr7	118781721	118781722
chr7	118781741	118781742
chr7	118781818	118781819
chr7	118782314	118782315
chr7	118782343	118782344
chr7	118782357	118782358
chr7	118782368	118782369
chr7	118782408	118782409
chr7	118782848	118782849
chr7	118782902	118782903
chr7	118782938	118782939
chr7	118782970	118782971
chr7	118783006	118783007
chr7	118783032	118783033
chr7	118783049	118783050
chr7	118783067	118783068
chr7	118783128	118783129
chr7	118783300	118783301
chr7	118783377	118783378
chr7	118783557	118783558
chr7	118783626	118783627
chr7	118783731	118783732
chr7	118783753	118783754
chr7	118783779	118783780
chr7	118783893	118783894
chr7	118783904	118783905
chr7	118783916	118783917
chr7	118783997	118783998
chr7	118784012	118784013
chr7	118784239	118784240
chr7	118784292	118784293
chr7	118784487	118784488
chr7	118784507	118784508
chr7	118784620	118784621
chr7	118784650	118784651
chr7	118784713	118784714
chr7	118784744	118784745
chr7	118784755	118784756
chr7	118784782	118784783
chr7	118784933	118784934
chr7	118784962	118784963
chr7	118785065	118785066
chr7	118785082	118785083
chr7	118785127	118785128
chr7	118785129	118785130
chr7	118785182	118785183
chr7	118785327	118785328
chr7	118785354	118785355
chr7	118785363	118785364
chr7	118785787	118785788
chr7	118786058	118786059
chr7	118786384	118786385
chr7	118786410	118786411
chr7	118786461	118786462
chr7	118786602	118786603
chr7	118786650	118786651
chr7	118786651	118786652
chr7	118786715	118786716
chr7	118786730	118786731
chr7	118786886	118786887
chr7	118786889	118786890
chr7	118786912	118786913
chr7	118787026	118787027
chr7	118787259	118787260
chr7	118787374	118787375
chr7	118787385	118787386
chr7	118787435	118787436
chr7	118787453	118787454
chr7	118787531	118787532
chr7	118787571	118787572
chr7	118787648	118787649
chr7	118787702	118787703
chr7	118787703	118787704
chr7	118787992	118787993
chr7	118788031	118788032
chr7	118788051	118788052
chr7	118788067	118788068
chr7	118788078	118788079
chr7	118788122	118788123
chr7	118788128	118788129
chr7	118788182	118788183
chr7	118788193	118788194
chr7	118788252	118788253
chr7	118788361	118788362
chr7	118788431	118788432
chr7	118788593	118788594
chr7	118788755	118788756
chr7	118788914	118788915
chr7	118789020	118789021
chr7	118789121	118789122
chr7	118789291	118789292
chr7	118789529	118789530
chr7	118789935	118789936
chr7	118789953	118789954
chr7	118790161	118790162
chr7	118790167	118790168
chr7	118790558	118790559
chr7	118790929	118790930
chr7	118790952	118790953
chr7	118790991	118790992
chr7	118791291	118791292
chr7	118791466	118791467
chr7	118791868	118791869
chr7	118792205	118792206
chr7	118792316	118792317
chr7	118792333	118792334
chr7	118792410	118792411
chr7	118792819	118792820
chr7	118792866	118792867
chr7	118792928	118792929
chr7	118793001	118793002
chr7	118793129	118793130
chr7	118793145	118793146
chr7	118793233	118793234
chr7	118793325	118793326
chr7	118793473	118793474
chr7	118793474	118793475
chr7	118793539	118793540
chr7	118793636	118793637
chr7	118793685	118793686
chr7	118793772	118793773
chr7	118793773	118793774
chr7	118793848	118793849
chr7	118794072	118794073
chr7	118794080	118794081
chr7	118794139	118794140
chr7	118794146	118794147
chr7	118794195	118794196
chr7	118794197	118794198
chr7	118794211	118794212
chr7	118794316	118794317
chr7	118794318	118794319
chr7	118794546	118794547
chr7	118794659	118794660
chr7	118794746	118794747
chr7	118794796	118794797
chr7	118795108	118795109
chr7	118795141	118795142
chr7	118795277	118795278
chr7	118795308	118795309
chr7	118795405	118795406
chr7	118795599	118795600
chr7	118795860	118795861
chr7	118795868	118795869
chr7	118795882	118795883
chr7	118795884	118795885
chr7	118795914	118795915
chr7	118796009	118796010
chr7	118796074	118796075
chr7	118796094	118796095
chr7	118796258	118796259
chr7	118796357	118796358
chr7	118796390	118796391
chr7	118796552	118796553
chr7	118796717	118796718
chr7	118796906	118796907
chr7	118796932	118796933
chr7	118796947	118796948
chr7	118797050	118797051
chr7	118797083	118797084
chr7	118797113	118797114
chr7	118797353	118797354
chr7	118797377	118797378
chr7	118797445	118797446
chr7	118797759	118797760
chr7	118797815	118797816
chr7	118798227	118798228
chr7	118798261	118798262
chr7	118798537	118798538
chr7	118798678	118798679
chr7	118798700	118798701
chr7	118799003	118799004
chr7	118799204	118799205
chr7	118799300	118799301
chr7	118799969	118799970
chr7	118799986	118799987
chr7	118800217	118800218
chr7	118800281	118800282
chr7	118800347	118800348
chr7	118800350	118800351
chr7	118800421	118800422
chr7	118800567	118800568
chr7	118800585	118800586
chr7	118800717	118800718
chr7	118800980	118800981
chr7	118801018	118801019
chr7	118801099	118801100
chr7	118801556	118801557
chr7	118801597	118801598
chr7	118801778	118801779
chr7	118801865	118801866
chr7	118801978	118801979
chr7	118802382	118802383
chr7	118802465	118802466
chr7	118802596	118802597
chr7	118802605	118802606
chr7	118802612	118802613
chr7	118802670	118802671
chr7	118802710	118802711
chr7	118802716	118802717
chr7	118802718	118802719
chr7	118802752	118802753
chr7	118802774	118802775
chr7	118802780	118802781
chr7	118802820	118802821
chr7	118802854	118802855
chr7	118802855	118802856
chr7	118802858	118802859
chr7	118802915	118802916
chr7	118802937	118802938
chr7	118802938	118802939
chr7	118802946	118802947
chr7	118802947	118802948
chr7	118803004	118803005
chr7	118803006	118803007
chr7	118803012	118803013
chr7	118803015	118803016
chr7	118803016	118803017
chr7	118803028	118803029
chr7	118803103	118803104
chr7	118803107	118803108
chr7	118803277	118803278
chr7	118803316	118803317
chr7	118803328	118803329
chr7	118803391	118803392
chr7	118803415	118803416
chr7	118803486	118803487
chr7	118803500	118803501
chr7	118803681	118803682
chr7	118803688	118803689
chr7	118803742	118803743
chr7	118803751	118803752
chr7	118803758	118803759
chr7	118803836	118803837
chr7	118803872	118803873
chr7	118803908	118803909
chr7	118803913	118803914
chr7	118803992	118803993
chr7	118804079	118804080
chr7	118804100	118804101
chr7	118804178	118804179
chr7	118804181	118804182
chr7	118804206	118804207
chr7	118804406	118804407
chr7	118804407	118804408
chr7	118804461	118804462
chr7	118804470	118804471
chr7	118804520	118804521
chr7	118804530	118804531
chr7	118804577	118804578
chr7	118804585	118804586
chr7	118804701	118804702
chr7	118804763	118804764
chr7	118804781	118804782
chr7	118804802	118804803
chr7	118804876	118804877
chr7	118804948	118804949
chr7	118805234	118805235
chr7	118805403	118805404
chr7	118805411	118805412
chr7	118805483	118805484
chr7	118806425	118806426
chr7	118806637	118806638
chr7	118806729	118806730
chr7	118806911	118806912
chr7	118807120	118807121
chr7	118807202	118807203
chr7	118807246	118807247
chr7	118807359	118807360
chr7	118807633	118807634
chr7	118807660	118807661
chr7	118807676	118807677
chr7	118807725	118807726
chr7	118807759	118807760
chr7	118807948	118807949
chr7	118807955	118807956
chr7	118807977	118807978
chr7	118807996	118807997
chr7	118808013	118808014
chr7	118808035	118808036
chr7	118808044	118808045
chr7	118808273	118808274
chr7	118808382	118808383
chr7	118809022	118809023
chr7	118809066	118809067
chr7	118809538	118809539
chr7	118809541	118809542
chr7	118810061	118810062
chr7	118810169	118810170
chr7	118810464	118810465
chr7	118810596	118810597
chr7	118810732	118810733
chr7	118810781	118810782
chr7	118810894	118810895
chr7	118810896	118810897
chr7	118810935	118810936
chr7	118810977	118810978
chr7	118811168	118811169
chr7	118811388	118811389
chr7	118811554	118811555
chr7	118811687	118811688
chr7	118811724	118811725
chr7	118812012	118812013
chr7	118812093	118812094
chr7	118812186	118812187
chr7	118812216	118812217
chr7	118812224	118812225
chr7	118812263	118812264
chr7	118812280	118812281
chr7	118812325	118812326
chr7	118812366	118812367
chr7	118812408	118812409
chr7	118812483	118812484
chr7	118812524	118812525
chr7	118812913	118812914
chr7	118812917	118812918
chr7	118813187	118813188
chr7	118813251	118813252
chr7	118813434	118813435
chr7	118814581	118814582
chr7	118814684	118814685
chr7	118814707	118814708
chr7	118814709	118814710
chr7	118814819	118814820
chr7	118814835	118814836
chr7	118815093	118815094
chr7	118815197	118815198
chr7	118815284	118815285
chr7	118815290	118815291
chr7	118815341	118815342
chr7	118815369	118815370
chr7	118815503	118815504
chr7	118815665	118815666
chr7	118815693	118815694
chr7	118815801	118815802
chr7	118815860	118815861
chr7	118815861	118815862
chr7	118816136	118816137
chr7	118816249	118816250
chr7	118816374	118816375
chr7	118816377	118816378
chr7	118816430	118816431
chr7	118816433	118816434
chr7	118816496	118816497
chr7	118816504	118816505
chr7	118816520	118816521
chr7	118816818	118816819
chr7	118816825	118816826
chr7	118816879	118816880
chr7	118816888	118816889
chr7	118816921	118816922
chr7	118816949	118816950
chr7	118817187	118817188
chr7	118817227	118817228
chr7	118817339	118817340
chr7	118817444	118817445
chr7	118817501	118817502
chr7	118817772	118817773
chr7	118817831	118817832
chr7	118817854	118817855
chr7	118817867	118817868
chr7	118818005	118818006
chr7	118818053	118818054
chr7	118818111	118818112
chr7	118818264	118818265
chr7	118818266	118818267
chr7	118818282	118818283
chr7	118818385	118818386
chr7	118818449	118818450
chr7	118818463	118818464
chr7	118818464	118818465
chr7	118818476	118818477
chr7	118818489	118818490
chr7	118818495	118818496
chr7	118818575	118818576
chr7	118818637	118818638
chr7	118818823	118818824
chr7	118818832	118818833
chr7	118818835	118818836
chr7	118819196	118819197
chr7	118819228	118819229
chr7	118819382	118819383
chr7	118819388	118819389
chr7	118819403	118819404
chr7	118819449	118819450
chr7	118819513	118819514
chr7	118819667	118819668
chr7	118819676	118819677
chr7	118819737	118819738
chr7	118819770	118819771
chr7	118819790	118819791
chr7	118819795	118819796
chr7	118819833	118819834
chr7	118819848	118819849
chr7	118819902	118819903
chr7	118819955	118819956
chr7	118819965	118819966
chr7	118819977	118819978
chr7	118820012	118820013
chr7	118820037	118820038
chr7	118820064	118820065
chr7	118820087	118820088
chr7	118820147	118820148
chr7	118820358	118820359
chr7	118820385	118820386
chr7	118820441	118820442
chr7	118820467	118820468
chr7	118820470	118820471
chr7	118820568	118820569
chr7	118820594	118820595
chr7	118820627	118820628
chr7	118820672	118820673
chr7	118820673	118820674
chr7	118820675	118820676
chr7	118820703	118820704
chr7	118820860	118820861
chr7	118820865	118820866
chr7	118820944	118820945
chr7	118821004	118821005
chr7	118821119	118821120
chr7	118821131	118821132
chr7	118821439	118821440
chr7	118821478	118821479
chr7	118821503	118821504
chr7	118822237	118822238
chr7	118822793	118822794
chr7	118822794	118822795
chr7	118822929	118822930
chr7	118822931	118822932
chr7	118822932	118822933
chr7	118823199	118823200
chr7	118823230	118823231
chr7	118823250	118823251
chr7	118823718	118823719
chr7	118823954	118823955
chr7	118824170	118824171
chr7	118824308	118824309
chr7	118824426	118824427
chr7	118824495	118824496
chr7	118824512	118824513
chr7	118824748	118824749
chr7	118825223	118825224
chr7	118825707	118825708
chr7	118825729	118825730
chr7	118826585	118826586
chr7	118826608	118826609
chr7	118826839	118826840
chr7	118826842	118826843
chr7	118826870	118826871
chr7	118826907	118826908
chr7	118826950	118826951
chr7	118827012	118827013
chr7	118827049	118827050
chr7	118827212	118827213
chr7	118827232	118827233
chr7	118827392	118827393
chr7	118827420	118827421
chr7	118827478	118827479
chr7	118827513	118827514
chr7	118827514	118827515
chr7	118827527	118827528
chr7	118827534	118827535
chr7	118827537	118827538
chr7	118827544	118827545
chr7	118827568	118827569
chr7	118827574	118827575
chr7	118827588	118827589
chr7	118827603	118827604
chr7	118827618	118827619
chr7	118827725	118827726
chr7	118827817	118827818
chr7	118827837	118827838
chr7	118827838	118827839
chr7	118828126	118828127
chr7	118828349	118828350
chr7	118828559	118828560
chr7	118828583	118828584
chr7	118828589	118828590
chr7	118828707	118828708
chr7	118828728	118828729
chr7	118828743	118828744
chr7	118828790	118828791
chr7	118828791	118828792
chr7	118828792	118828793
chr7	118828841	118828842
chr7	118828859	118828860
chr7	118828885	118828886
chr7	118828917	118828918
chr7	118829018	118829019
chr7	118829059	118829060
chr7	118829077	118829078
chr7	118829345	118829346
chr7	118829354	118829355
chr7	118829364	118829365
chr7	118829413	118829414
chr7	118829546	118829547
chr7	118829715	118829716
chr7	118829800	118829801
chr7	118830140	118830141
chr7	118830145	118830146
chr7	118830261	118830262
chr7	118830262	118830263
chr7	118830288	118830289
chr7	118830296	118830297
chr7	118830475	118830476
chr7	118830524	118830525
chr7	118830526	118830527
chr7	118830569	118830570
chr7	118830688	118830689
chr7	118830786	118830787
chr7	118830797	118830798
chr7	118830798	118830799
chr7	118830799	118830800
chr7	118830856	118830857
chr7	118830875	118830876
chr7	118830977	118830978
chr7	118831036	118831037
chr7	118831101	118831102
chr7	118831118	118831119
chr7	118831139	118831140
chr7	118831187	118831188
chr7	118831197	118831198
chr7	118831240	118831241
chr7	118831474	118831475
chr7	118831496	118831497
chr7	118831511	118831512
chr7	118831612	118831613
chr7	118831650	118831651
chr7	118831682	118831683
chr7	118831779	118831780
chr7	118831852	118831853
chr7	118832001	118832002
chr7	118832012	118832013
chr7	118832049	118832050
chr7	118832102	118832103
chr7	118832603	118832604
chr7	118832627	118832628
chr7	118832757	118832758
chr7	118832760	118832761
chr7	118832782	118832783
chr7	118832949	118832950
chr7	118833021	118833022
chr7	118833223	118833224
chr7	118833306	118833307
chr7	118833319	118833320
chr7	118833566	118833567
chr7	118833590	118833591
chr7	118833598	118833599
chr7	118833633	118833634
chr7	118833636	118833637
chr7	118833645	118833646
chr7	118833712	118833713
chr7	118833890	118833891
chr7	118833958	118833959
chr7	118833968	118833969
chr7	118834024	118834025
chr7	118834107	118834108
chr7	118834206	118834207
chr7	118834234	118834235
chr7	118834238	118834239
chr7	118834296	118834297
chr7	118834346	118834347
chr7	118834377	118834378
chr7	118834587	118834588
chr7	118834751	118834752
chr7	118834801	118834802
chr7	118834838	118834839
chr7	118834881	118834882
chr7	118834986	118834987
chr7	118835084	118835085
chr7	118835088	118835089
chr7	118835267	118835268
chr7	118835492	118835493
chr7	118835494	118835495
chr7	118835800	118835801
chr7	118835805	118835806
chr7	118835862	118835863
chr7	118835907	118835908
chr7	118836161	118836162
chr7	118836246	118836247
chr7	118836323	118836324
chr7	118836405	118836406
chr7	118836470	118836471
chr7	118836570	118836571
chr7	118836673	118836674
chr7	118836707	118836708
chr7	118836793	118836794
chr7	118836828	118836829
chr7	118836829	118836830
chr7	118836924	118836925
chr7	118837019	118837020
chr7	118837052	118837053
chr7	118837058	118837059
chr7	118837071	118837072
chr7	118837072	118837073
chr7	118837126	118837127
chr7	118837218	118837219
chr7	118837246	118837247
chr7	118837268	118837269
chr7	118837390	118837391
chr7	118837443	118837444
chr7	118837701	118837702
chr7	118837772	118837773
chr7	118837836	118837837
chr7	118838129	118838130
chr7	118838158	118838159
chr7	118838332	118838333
chr7	118838429	118838430
chr7	118838461	118838462
chr7	118838566	118838567
chr7	118838600	118838601
chr7	118838885	118838886
chr7	118838994	118838995
chr7	118839009	118839010
chr7	118839091	118839092
chr7	118839093	118839094
chr7	118839111	118839112
chr7	118839159	118839160
chr7	118839322	118839323
chr7	118839406	118839407
chr7	118839413	118839414
chr7	118839428	118839429
chr7	118839575	118839576
chr7	118839757	118839758
chr7	118839871	118839872
chr7	118839896	118839897
chr7	118839935	118839936
chr7	118839993	118839994
chr7	118840036	118840037
chr7	118840048	118840049
chr7	118840081	118840082
chr7	118840135	118840136
chr7	118840267	118840268
chr7	118840356	118840357
chr7	118840403	118840404
chr7	118840421	118840422
chr7	118840467	118840468
chr7	118840513	118840514
chr7	118840745	118840746
chr7	118840889	118840890
chr7	118840910	118840911
chr7	118840975	118840976
chr7	118841006	118841007
chr7	118841010	118841011
chr7	118841176	118841177
chr7	118841963	118841964
chr7	118842126	118842127
chr7	118842364	118842365
chr7	118842437	118842438
chr7	118842444	118842445
chr7	118842591	118842592
chr7	118842595	118842596
chr7	118842710	118842711
chr7	118842859	118842860
chr7	118842952	118842953
chr7	118843001	118843002
chr7	118843121	118843122
chr7	118843309	118843310
chr7	118843544	118843545
chr7	118843583	118843584
chr7	118843683	118843684
chr7	118843718	118843719
chr7	118843981	118843982
chr7	118843989	118843990
chr7	118844004	118844005
chr7	118844183	118844184
chr7	118844289	118844290
chr7	118844336	118844337
chr7	118844378	118844379
chr7	118844600	118844601
chr7	118844728	118844729
chr7	118844854	118844855
chr7	118845005	118845006
chr7	118845065	118845066
chr7	118845506	118845507
chr7	118845601	118845602
chr7	118845692	118845693
chr7	118845884	118845885
chr7	118846067	118846068
chr7	118846117	118846118
chr7	118846214	118846215
chr7	118846406	118846407
chr7	118846966	118846967
chr7	118846969	118846970
chr7	118846979	118846980
chr7	118846981	118846982
chr7	118846982	118846983
chr7	118846989	118846990
chr7	118847100	118847101
chr7	118847179	118847180
chr7	118847187	118847188
chr7	118847235	118847236
chr7	118847278	118847279
chr7	118847290	118847291
chr7	118847417	118847418
chr7	118847584	118847585
chr7	118847650	118847651
chr7	118847659	118847660
chr7	118848083	118848084
chr7	118848249	118848250
chr7	118848427	118848428
chr7	118848496	118848497
chr7	118848706	118848707
chr7	118848721	118848722
chr7	118848863	118848864
chr7	118848914	118848915
chr7	118849059	118849060
chr7	118849146	118849147
chr7	118849326	118849327
chr7	118849338	118849339
chr7	118849545	118849546
chr7	118849571	118849572
chr7	118849620	118849621
chr7	118849923	118849924
chr7	118850040	118850041
chr7	118850394	118850395
chr7	118850856	118850857
chr7	118850947	118850948
chr7	118851140	118851141
chr7	118851197	118851198
chr7	118851388	118851389
chr7	118851557	118851558
chr7	118851665	118851666
chr7	118851884	118851885
chr7	118851890	118851891
chr7	118851949	118851950
chr7	118852135	118852136
chr7	118852256	118852257
chr7	118852306	118852307
chr7	118852627	118852628
chr7	118853011	118853012
chr7	118853128	118853129
chr7	118853394	118853395
chr7	118853433	118853434
chr7	118853439	118853440
chr7	118854038	118854039
chr7	118854065	118854066
chr7	118854285	118854286
chr7	118854375	118854376
chr7	118854458	118854459
chr7	118854500	118854501
chr7	118854505	118854506
chr7	118854557	118854558
chr7	118854605	118854606
chr7	118854624	118854625
chr7	118854672	118854673
chr7	118854778	118854779
chr7	118855044	118855045
chr7	118855674	118855675
chr7	118855980	118855981
chr7	118856176	118856177
chr7	118856504	118856505
chr7	118856508	118856509
chr7	118856559	118856560
chr7	118856730	118856731
chr7	118857125	118857126
chr7	118857164	118857165
chr7	118857237	118857238
chr7	118857296	118857297
chr7	118857969	118857970
chr7	118858894	118858895
chr7	118858956	118858957
chr7	118859180	118859181
chr7	118859850	118859851
chr7	118860399	118860400
chr7	118860439	118860440
chr7	118860664	118860665
chr7	118860775	118860776
chr7	118861022	118861023
chr7	118861168	118861169
chr7	118861646	118861647
chr7	118861720	118861721
chr7	118861763	118861764
chr7	118861809	118861810
chr7	118861823	118861824
chr7	118861824	118861825
chr7	118861859	118861860
chr7	118861930	118861931
chr7	118862063	118862064
chr7	118862104	118862105
chr7	118862253	118862254
chr7	118862761	118862762
chr7	118862775	118862776
chr7	118862906	118862907
chr7	118862935	118862936
chr7	118863914	118863915
chr7	118863999	118864000
chr7	118864140	118864141
chr7	118864161	118864162
chr7	118864203	118864204
chr7	118864249	118864250
chr7	118864283	118864284
chr7	118864292	118864293
chr7	118864305	118864306
chr7	118864386	118864387
chr7	118864589	118864590
chr7	118864767	118864768
chr7	118864945	118864946
chr7	118865010	118865011
chr7	118865015	118865016
chr7	118865065	118865066
chr7	118865069	118865070
chr7	118865242	118865243
chr7	118865243	118865244
chr7	118865360	118865361
chr7	118865529	118865530
chr7	118865576	118865577
chr7	118865597	118865598
chr7	118865606	118865607
chr7	118865716	118865717
chr7	118865825	118865826
chr7	118866003	118866004
chr7	118866004	118866005
chr7	118866058	118866059
chr7	118866166	118866167
chr7	118868534	118868535
chr7	118868545	118868546
chr7	118868547	118868548
chr7	118868976	118868977
chr7	118869098	118869099
chr7	118869127	118869128
chr7	118869419	118869420
chr7	118869420	118869421
chr7	118869421	118869422
chr7	118869428	118869429
chr7	118869442	118869443
chr7	118869444	118869445
chr7	118869480	118869481
chr7	118869509	118869510
chr7	118869657	118869658
chr7	118869665	118869666
chr7	118869713	118869714
chr7	118869800	118869801
chr7	118869853	118869854
chr7	118869996	118869997
chr7	118870015	118870016
chr7	118870025	118870026
chr7	118870043	118870044
chr7	118870199	118870200
chr7	118870544	118870545
chr7	118870588	118870589
chr7	118870627	118870628
chr7	118870737	118870738
chr7	118870941	118870942
chr7	118870947	118870948
chr7	118871211	118871212
chr7	118871304	118871305
chr7	118871492	118871493
chr7	118871960	118871961
chr7	118872009	118872010
chr7	118872322	118872323
chr7	118872402	118872403
chr7	118872431	118872432
chr7	118872991	118872992
chr7	118873110	118873111
chr7	118873411	118873412
chr7	118873522	118873523
chr7	118873531	118873532
chr7	118873567	118873568
chr7	118873618	118873619
chr7	118873883	118873884
chr7	118874049	118874050
chr7	118874060	118874061
chr7	118874181	118874182
chr7	118874216	118874217
chr7	118874228	118874229
chr7	118874259	118874260
chr7	118874286	118874287
chr7	118874342	118874343
chr7	118874368	118874369
chr7	118874443	118874444
chr7	118874720	118874721
chr7	118874970	118874971
chr7	118875105	118875106
chr7	118875169	118875170
chr7	118875354	118875355
chr7	118875366	118875367
chr7	118875373	118875374
chr7	118875536	118875537
chr7	118875563	118875564
chr7	118875586	118875587
chr7	118875601	118875602
chr7	118875614	118875615
chr7	118875642	118875643
chr7	118875660	118875661
chr7	118875662	118875663
chr7	118875679	118875680
chr7	118875747	118875748
chr7	118875767	118875768
chr7	118875799	118875800
chr7	118875820	118875821
chr7	118875877	118875878
chr7	118875909	118875910
chr7	118875931	118875932
chr7	118875951	118875952
chr7	118875966	118875967
chr7	118875977	118875978
chr7	118875980	118875981
chr7	118876006	118876007
chr7	118876054	118876055
chr7	118876090	118876091
chr7	118876110	118876111
chr7	118876116	118876117
chr7	118876125	118876126
chr7	118876143	118876144
chr7	118876190	118876191
chr7	118876191	118876192
chr7	118876226	118876227
chr7	118876228	118876229
chr7	118876259	118876260
chr7	118876327	118876328
chr7	118876394	118876395
chr7	118876616	118876617
chr7	118876656	118876657
chr7	118876814	118876815
chr7	118876951	118876952
chr7	118877029	118877030
chr7	118877089	118877090
chr7	118877098	118877099
chr7	118877133	118877134
chr7	118877166	118877167
chr7	118877322	118877323
chr7	118877396	118877397
chr7	118877442	118877443
chr7	118877487	118877488
chr7	118877659	118877660
chr7	118877793	118877794
chr7	118877924	118877925
chr7	118878002	118878003
chr7	118878333	118878334
chr7	118878375	118878376
chr7	118878930	118878931
chr7	118879069	118879070
chr7	118879103	118879104
chr7	118879149	118879150
chr7	118879783	118879784
chr7	118880010	118880011
chr7	118880093	118880094
chr7	118880270	118880271
chr7	118880369	118880370
chr7	118880645	118880646
chr7	118880742	118880743
chr7	118880801	118880802
chr7	118880915	118880916
chr7	118881000	118881001
chr7	118881067	118881068
chr7	118881070	118881071
chr7	118881122	118881123
chr7	118881161	118881162
chr7	118881312	118881313
chr7	118881313	118881314
chr7	118881831	118881832
chr7	118881862	118881863
chr7	118881886	118881887
chr7	118881965	118881966
chr7	118881967	118881968
chr7	118881988	118881989
chr7	118882059	118882060
chr7	118882066	118882067
chr7	118882128	118882129
chr7	118882152	118882153
chr7	118882228	118882229
chr7	118882260	118882261
chr7	118882273	118882274
chr7	118882281	118882282
chr7	118882309	118882310
chr7	118882422	118882423
chr7	118882531	118882532
chr7	118882570	118882571
chr7	118882582	118882583
chr7	118882651	118882652
chr7	118882847	118882848
chr7	118882856	118882857
chr7	118882972	118882973
chr7	118883106	118883107
chr7	118883107	118883108
chr7	118883131	118883132
chr7	118883155	118883156
chr7	118883172	118883173
chr7	118883182	118883183
chr7	118883191	118883192
chr7	118883235	118883236
chr7	118883290	118883291
chr7	118883393	118883394
chr7	118883481	118883482
chr7	118883552	118883553
chr7	118883577	118883578
chr7	118883702	118883703
chr7	118883703	118883704
chr7	118883706	118883707
chr7	118883770	118883771
chr7	118884076	118884077
chr7	118884083	118884084
chr7	118884189	118884190
chr7	118884255	118884256
chr7	118884273	118884274
chr7	118884299	118884300
chr7	118884317	118884318
chr7	118884502	118884503
chr7	118884671	118884672
chr7	118884818	118884819
chr7	118884868	118884869
chr7	118885563	118885564
chr7	118885596	118885597
chr7	118885706	118885707
chr7	118885712	118885713
chr7	118885740	118885741
chr7	118885750	118885751
chr7	118885801	118885802
chr7	118885820	118885821
chr7	118885840	118885841
chr7	118885928	118885929
chr7	118886103	118886104
chr7	118886614	118886615
chr7	118886649	118886650
chr7	118886652	118886653
chr7	118886758	118886759
chr7	118887072	118887073
chr7	118887158	118887159
chr7	118887172	118887173
chr7	118887173	118887174
chr7	118887196	118887197
chr7	118887277	118887278
chr7	118887293	118887294
chr7	118887337	118887338
chr7	118887372	118887373
chr7	118887379	118887380
chr7	118887483	118887484
chr7	118887543	118887544
chr7	118887694	118887695
chr7	118887698	118887699
chr7	118887735	118887736
chr7	118887775	118887776
chr7	118887856	118887857
chr7	118887934	118887935
chr7	118887995	118887996
chr7	118888168	118888169
chr7	118888223	118888224
chr7	118888438	118888439
chr7	118888450	118888451
chr7	118888507	118888508
chr7	118888542	118888543
chr7	118888544	118888545
chr7	118888570	118888571
chr7	118888597	118888598
chr7	118888628	118888629
chr7	118888725	118888726
chr7	118888832	118888833
chr7	118888843	118888844
chr7	118889051	118889052
chr7	118889127	118889128
chr7	118889191	118889192
chr7	118889201	118889202
chr7	118889222	118889223
chr7	118889431	118889432
chr7	118889627	118889628
chr7	118889711	118889712
chr7	118889814	118889815
chr7	118889823	118889824
chr7	118889885	118889886
chr7	118889935	118889936
chr7	118889975	118889976
chr7	118890021	118890022
chr7	118890040	118890041
chr7	118890085	118890086
chr7	118890090	118890091
chr7	118890098	118890099
chr7	118890105	118890106
chr7	118890111	118890112
chr7	118890147	118890148
chr7	118890157	118890158
chr7	118890206	118890207
chr7	118890317	118890318
chr7	118890529	118890530
chr7	118890642	118890643
chr7	118891053	118891054
chr7	118891055	118891056
chr7	118891117	118891118
chr7	118891146	118891147
chr7	118891207	118891208
chr7	118891248	118891249
chr7	118891267	118891268
chr7	118891355	118891356
chr7	118891359	118891360
chr7	118891375	118891376
chr7	118891453	118891454
chr7	118891598	118891599
chr7	118891677	118891678
chr7	118891786	118891787
chr7	118891794	118891795
chr7	118891808	118891809
chr7	118891822	118891823
chr7	118891947	118891948
chr7	118891949	118891950
chr7	118891958	118891959
chr7	118892041	118892042
chr7	118892250	118892251
chr7	118892392	118892393
chr7	118892762	118892763
chr7	118893040	118893041
chr7	118893126	118893127
chr7	118893130	118893131
chr7	118893131	118893132
chr7	118893138	118893139
chr7	118893220	118893221
chr7	118893619	118893620
chr7	118893761	118893762
chr7	118893886	118893887
chr7	118894135	118894136
chr7	118894280	118894281
chr7	118894478	118894479
chr7	118894494	118894495
chr7	118894655	118894656
chr7	118894730	118894731
chr7	118894745	118894746
chr7	118894746	118894747
chr7	118894751	118894752
chr7	118894878	118894879
chr7	118894884	118894885
chr7	118895059	118895060
chr7	118895077	118895078
chr7	118895100	118895101
chr7	118895146	118895147
chr7	118895204	118895205
chr7	118895224	118895225
chr7	118895299	118895300
chr7	118895676	118895677
chr7	118895867	118895868
chr7	118895945	118895946
chr7	118895980	118895981
chr7	118895992	118895993
chr7	118896421	118896422
chr7	118896426	118896427
chr7	118896447	118896448
chr7	118896452	118896453
chr7	118896544	118896545
chr7	118896574	118896575
chr7	118896583	118896584
chr7	118896794	118896795
chr7	118896872	118896873
chr7	118896992	118896993
chr7	118896993	118896994
chr7	118896997	118896998
chr7	118897029	118897030
chr7	118897042	118897043
chr7	118897058	118897059
chr7	118897226	118897227
chr7	118897235	118897236
chr7	118897251	118897252
chr7	118897259	118897260
chr7	118897267	118897268
chr7	118897370	118897371
chr7	118897453	118897454
chr7	118897472	118897473
chr7	118897481	118897482
chr7	118897854	118897855
chr7	118897915	118897916
chr7	118897924	118897925
chr7	118898193	118898194
chr7	118898203	118898204
chr7	118898211	118898212
chr7	118898255	118898256
chr7	118898276	118898277
chr7	118898296	118898297
chr7	118898318	118898319
chr7	118898331	118898332
chr7	118898411	118898412
chr7	118898502	118898503
chr7	118898676	118898677
chr7	118898689	118898690
chr7	118898703	118898704
chr7	118898748	118898749
chr7	118898787	118898788
chr7	118898824	118898825
chr7	118898826	118898827
chr7	118898898	118898899
chr7	118898923	118898924
chr7	118898931	118898932
chr7	118899003	118899004
chr7	118899006	118899007
chr7	118899013	118899014
chr7	118899106	118899107
chr7	118899126	118899127
chr7	118899147	118899148
chr7	118899170	118899171
chr7	118899181	118899182
chr7	118899267	118899268
chr7	118899326	118899327
chr7	118899598	118899599
chr7	118899958	118899959
chr7	118900318	118900319
chr7	118900354	118900355
chr7	118900385	118900386
chr7	118900386	118900387
chr7	118900470	118900471
chr7	118900753	118900754
chr7	118900812	118900813
chr7	118900814	118900815
chr7	118900840	118900841
chr7	118900841	118900842
chr7	118900884	118900885
chr7	118900914	118900915
chr7	118901087	118901088
chr7	118901103	118901104
chr7	118901427	118901428
chr7	118901445	118901446
chr7	118902024	118902025
chr7	118902356	118902357
chr7	118902466	118902467
chr7	118902818	118902819
chr7	118903004	118903005
chr7	118903033	118903034
chr7	118903053	118903054
chr7	118903063	118903064
chr7	118903170	118903171
chr7	118903230	118903231
chr7	118903461	118903462
chr7	118903590	118903591
chr7	118903624	118903625
chr7	118903718	118903719
chr7	118903783	118903784
chr7	118904128	118904129
chr7	118904257	118904258
chr7	118904453	118904454
chr7	118904488	118904489
chr7	118904838	118904839
chr7	118904914	118904915
chr7	118904969	118904970
chr7	118905191	118905192
chr7	118905666	118905667
chr7	118905768	118905769
chr7	118905778	118905779
chr7	118905779	118905780
chr7	118905865	118905866
chr7	118905917	118905918
chr7	118905927	118905928
chr7	118906012	118906013
chr7	118906014	118906015
chr7	118906021	118906022
chr7	118906044	118906045
chr7	118906175	118906176
chr7	118906383	118906384
chr7	118906685	118906686
chr7	118906708	118906709
chr7	118906721	118906722
chr7	118906764	118906765
chr7	118906768	118906769
chr7	118906850	118906851
chr7	118906901	118906902
chr7	118906921	118906922
chr7	118906922	118906923
chr7	118906992	118906993
chr7	118907031	118907032
chr7	118907348	118907349
chr7	118907547	118907548
chr7	118907683	118907684
chr7	118907694	118907695
chr7	118907923	118907924
chr7	118907928	118907929
chr7	118907970	118907971
chr7	118907988	118907989
chr7	118908024	118908025
chr7	118908032	118908033
chr7	118908149	118908150
chr7	118908169	118908170
chr7	118908235	118908236
chr7	118908528	118908529
chr7	118908862	118908863
chr7	118908905	118908906
chr7	118908919	118908920
chr7	118908941	118908942
chr7	118908951	118908952
chr7	118909048	118909049
chr7	118909369	118909370
chr7	118909391	118909392
chr7	118909427	118909428
chr7	118909433	118909434
chr7	118909672	118909673
chr7	118909683	118909684
chr7	118909725	118909726
chr7	118909900	118909901
chr7	118909915	118909916
chr7	118910108	118910109
chr7	118910201	118910202
chr7	118910207	118910208
chr7	118910229	118910230
chr7	118910297	118910298
chr7	118910366	118910367
chr7	118910463	118910464
chr7	118910682	118910683
chr7	118910717	118910718
chr7	118910737	118910738
chr7	118910747	118910748
chr7	118910765	118910766
chr7	118910803	118910804
chr7	118910935	118910936
chr7	118911117	118911118
chr7	118911267	118911268
chr7	118911310	118911311
chr7	118911326	118911327
chr7	118911585	118911586
chr7	118911746	118911747
chr7	118911783	118911784
chr7	118911948	118911949
chr7	118911951	118911952
chr7	118911979	118911980
chr7	118912014	118912015
chr7	118912070	118912071
chr7	118912262	118912263
chr7	118912352	118912353
chr7	118912621	118912622
chr7	118912631	118912632
chr7	118912873	118912874
chr7	118912980	118912981
chr7	118913129	118913130
chr7	118913142	118913143
chr7	118913569	118913570
chr7	118913764	118913765
chr7	118913883	118913884
chr7	118913924	118913925
chr7	118914022	118914023
chr7	118914167	118914168
chr7	118914195	118914196
chr7	118914723	118914724
chr7	118915070	118915071
chr7	118915086	118915087
chr7	118915175	118915176
chr7	118915287	118915288
chr7	118915298	118915299
chr7	118915300	118915301
chr7	118915430	118915431
chr7	118915449	118915450
chr7	118915455	118915456
chr7	118915462	118915463
chr7	118915494	118915495
chr7	118915802	118915803
chr7	118915867	118915868
chr7	118915885	118915886
chr7	118916279	118916280
chr7	118916404	118916405
chr7	118916456	118916457
chr7	118916503	118916504
chr7	118916527	118916528
chr7	118916630	118916631
chr7	118916685	118916686
chr7	118916715	118916716
chr7	118916816	118916817
chr7	118916949	118916950
chr7	118917003	118917004
chr7	118917081	118917082
chr7	118917119	118917120
chr7	118917322	118917323
chr7	118917535	118917536
chr7	118917558	118917559
chr7	118917747	118917748
chr7	118917833	118917834
chr7	118917875	118917876
chr7	118917888	118917889
chr7	118917997	118917998
chr7	118918013	118918014
chr7	118918019	118918020
chr7	118918095	118918096
chr7	118918288	118918289
chr7	118918454	118918455
chr7	118919085	118919086
chr7	118919186	118919187
chr7	118919188	118919189
chr7	118919201	118919202
chr7	118919230	118919231
chr7	118919463	118919464
chr7	118919585	118919586
chr7	118919781	118919782
chr7	118919812	118919813
chr7	118919877	118919878
chr7	118919881	118919882
chr7	118919885	118919886
chr7	118920026	118920027
chr7	118920088	118920089
chr7	118920096	118920097
chr7	118920214	118920215
chr7	118920220	118920221
chr7	118920224	118920225
chr7	118920233	118920234
chr7	118920253	118920254
chr7	118920269	118920270
chr7	118920288	118920289
chr7	118920289	118920290
chr7	118920540	118920541
chr7	118920565	118920566
chr7	118920733	118920734
chr7	118920738	118920739
chr7	118920763	118920764
chr7	118920855	118920856
chr7	118920863	118920864
chr7	118921028	118921029
chr7	118921435	118921436
chr7	118921932	118921933
chr7	118921952	118921953
chr7	118922020	118922021
chr7	118922064	118922065
chr7	118922080	118922081
chr7	118922135	118922136
chr7	118922149	118922150
chr7	118922151	118922152
chr7	118922229	118922230
chr7	118922250	118922251
chr7	118922306	118922307
chr7	118922322	118922323
chr7	118922857	118922858
chr7	118922900	118922901
chr7	118923008	118923009
chr7	118923312	118923313
chr7	118923358	118923359
chr7	118923450	118923451
chr7	118923500	118923501
chr7	118923509	118923510
chr7	118923620	118923621
chr7	118923644	118923645
chr7	118923914	118923915
chr7	118923970	118923971
chr7	118924030	118924031
chr7	118924031	118924032
chr7	118924165	118924166
chr7	118924317	118924318
chr7	118924415	118924416
chr7	118924647	118924648
chr7	118924860	118924861
chr7	118924890	118924891
chr7	118924995	118924996
chr7	118925034	118925035
chr7	118925084	118925085
chr7	118925092	118925093
chr7	118925096	118925097
chr7	118925137	118925138
chr7	118925250	118925251
chr7	118925288	118925289
chr7	118925554	118925555
chr7	118925611	118925612
chr7	118925722	118925723
chr7	118925742	118925743
chr7	118925789	118925790
chr7	118925815	118925816
chr7	118925947	118925948
chr7	118925957	118925958
chr7	118926042	118926043
chr7	118926051	118926052
chr7	118926054	118926055
chr7	118926309	118926310
chr7	118926390	118926391
chr7	118926485	118926486
chr7	118926567	118926568
chr7	118926685	118926686
chr7	118926727	118926728
chr7	118926759	118926760
chr7	118927040	118927041
chr7	118927576	118927577
chr7	118927602	118927603
chr7	118927840	118927841
chr7	118928053	118928054
chr7	118928086	118928087
chr7	118928158	118928159
chr7	118928227	118928228
chr7	118928244	118928245
chr7	118928247	118928248
chr7	118928537	118928538
chr7	118928720	118928721
chr7	118928732	118928733
chr7	118928836	118928837
chr7	118929029	118929030
chr7	118929375	118929376
chr7	118929783	118929784
chr7	118929999	118930000
chr7	118930339	118930340
chr7	118931030	118931031
chr7	118931205	118931206
chr7	118931246	118931247
chr7	118931492	118931493
chr7	118931664	118931665
chr7	118931685	118931686
chr7	118932031	118932032
chr7	118932394	118932395
chr7	118932498	118932499
chr7	118932565	118932566
chr7	118932935	118932936
chr7	118933458	118933459
chr7	118934012	118934013
chr7	118934756	118934757
chr7	118935451	118935452
chr7	118935863	118935864
chr7	118936060	118936061
chr7	118936345	118936346
chr7	118936353	118936354
chr7	118936357	118936358
chr7	118936361	118936362
chr7	118936373	118936374
chr7	118936416	118936417
chr7	118936888	118936889
chr7	118937022	118937023
chr7	118937460	118937461
chr7	118937481	118937482
chr7	118937641	118937642
chr7	118937703	118937704
chr7	118938235	118938236
chr7	118938263	118938264
chr7	118938291	118938292
chr7	118938347	118938348
chr7	118938357	118938358
chr7	118938389	118938390
chr7	118938456	118938457
chr7	118938647	118938648
chr7	118938951	118938952
chr7	118939047	118939048
chr7	118939054	118939055
chr7	118939157	118939158
chr7	118939445	118939446
chr7	118939523	118939524
chr7	118939533	118939534
chr7	118939889	118939890
chr7	118939957	118939958
chr7	118940125	118940126
chr7	118940187	118940188
chr7	118940195	118940196
chr7	118940196	118940197
chr7	118940238	118940239
chr7	118940301	118940302
chr7	118940305	118940306
chr7	118940698	118940699
chr7	118940855	118940856
chr7	118940891	118940892
chr7	118940894	118940895
chr7	118940990	118940991
chr7	118941157	118941158
chr7	118941161	118941162
chr7	118941263	118941264
chr7	118941291	118941292
chr7	118941419	118941420
chr7	118941426	118941427
chr7	118941730	118941731
chr7	118941742	118941743
chr7	118941859	118941860
chr7	118941909	118941910
chr7	118941957	118941958
chr7	118942067	118942068
chr7	118942108	118942109
chr7	118942146	118942147
chr7	118942227	118942228
chr7	118942405	118942406
chr7	118942468	118942469
chr7	118942525	118942526
chr7	118942705	118942706
chr7	118943053	118943054
chr7	118943075	118943076
chr7	118943244	118943245
chr7	118943343	118943344
chr7	118943344	118943345
chr7	118943399	118943400
chr7	118943447	118943448
chr7	118943524	118943525
chr7	118943600	118943601
chr7	118943631	118943632
chr7	118943679	118943680
chr7	118943684	118943685
chr7	118943700	118943701
chr7	118943776	118943777
chr7	118943830	118943831
chr7	118943867	118943868
chr7	118943890	118943891
chr7	118943943	118943944
chr7	118944105	118944106
chr7	118944130	118944131
chr7	118944137	118944138
chr7	118944185	118944186
chr7	118944195	118944196
chr7	118944306	118944307
chr7	118944343	118944344
chr7	118944533	118944534
chr7	118944647	118944648
chr7	118944699	118944700
chr7	118944707	118944708
chr7	118944846	118944847
chr7	118944867	118944868
chr7	118944869	118944870
chr7	118944993	118944994
chr7	118945267	118945268
chr7	118945430	118945431
chr7	118945517	118945518
chr7	118945532	118945533
chr7	118945598	118945599
chr7	118945614	118945615
chr7	118945636	118945637
chr7	118945692	118945693
chr7	118945786	118945787
chr7	118945792	118945793
chr7	118945819	118945820
chr7	118945857	118945858
chr7	118945936	118945937
chr7	118945942	118945943
chr7	118945982	118945983
chr7	118945994	118945995
chr7	118946012	118946013
chr7	118946095	118946096
chr7	118946147	118946148
chr7	118946184	118946185
chr7	118946185	118946186
chr7	118946190	118946191
chr7	118946206	118946207
chr7	118946207	118946208
chr7	118946229	118946230
chr7	118946230	118946231
chr7	118946292	118946293
chr7	118946351	118946352
chr7	118946443	118946444
chr7	118946513	118946514
chr7	118946569	118946570
chr7	118946587	118946588
chr7	118946588	118946589
chr7	118946646	118946647
chr7	118946734	118946735
chr7	118946749	118946750
chr7	118946867	118946868
chr7	118946871	118946872
chr7	118946882	118946883
chr7	118946883	118946884
chr7	118946979	118946980
chr7	118947052	118947053
chr7	118947054	118947055
chr7	118947102	118947103
chr7	118947162	118947163
chr7	118947255	118947256
chr7	118947257	118947258
chr7	118947335	118947336
chr7	118947389	118947390
chr7	118947407	118947408
chr7	118947538	118947539
chr7	118947544	118947545
chr7	118947591	118947592
chr7	118947594	118947595
chr7	118947621	118947622
chr7	118947638	118947639
chr7	118947743	118947744
chr7	118947808	118947809
chr7	118947855	118947856
chr7	118947860	118947861
chr7	118947952	118947953
chr7	118948055	118948056
chr7	118948061	118948062
chr7	118948128	118948129
chr7	118948281	118948282
chr7	118948326	118948327
chr7	118949010	118949011
chr7	118949142	118949143
chr7	118949240	118949241
chr7	118949254	118949255
chr7	118949277	118949278
chr7	118949309	118949310
chr7	118949311	118949312
chr7	118949356	118949357
chr7	118949464	118949465
chr7	118949508	118949509
chr7	118949579	118949580
chr7	118949616	118949617
chr7	118949735	118949736
chr7	118949742	118949743
chr7	118949750	118949751
chr7	118949808	118949809
chr7	118949893	118949894
chr7	118949957	118949958
chr7	118949985	118949986
chr7	118950030	118950031
chr7	118950094	118950095
chr7	118950107	118950108
chr7	118950144	118950145
chr7	118950170	118950171
chr7	118950218	118950219
chr7	118950333	118950334
chr7	118950400	118950401
chr7	118950575	118950576
chr7	118950579	118950580
chr7	118950583	118950584
chr7	118950584	118950585
chr7	118950637	118950638
chr7	118950704	118950705
chr7	118950705	118950706
chr7	118950706	118950707
chr7	118950712	118950713
chr7	118950714	118950715
chr7	118950722	118950723
chr7	118950724	118950725
chr7	118950740	118950741
chr7	118950747	118950748
chr7	118950924	118950925
chr7	118950965	118950966
chr7	118951144	118951145
chr7	118951191	118951192
chr7	118951214	118951215
chr7	118951265	118951266
chr7	118951278	118951279
chr7	118951327	118951328
chr7	118951332	118951333
chr7	118951337	118951338
chr7	118951373	118951374
chr7	118951379	118951380
chr7	118951531	118951532
chr7	118951532	118951533
chr7	118951561	118951562
chr7	118951568	118951569
chr7	118951810	118951811
chr7	118951838	118951839
chr7	118951863	118951864
chr7	118952031	118952032
chr7	118952032	118952033
chr7	118952178	118952179
chr7	118952214	118952215
chr7	118952331	118952332
chr7	118952332	118952333
chr7	118952400	118952401
chr7	118952466	118952467
chr7	118952472	118952473
chr7	118952488	118952489
chr7	118952503	118952504
chr7	118952515	118952516
chr7	118952542	118952543
chr7	118952569	118952570
chr7	118952584	118952585
chr7	118952619	118952620
chr7	118952651	118952652
chr7	118952746	118952747
chr7	118952756	118952757
chr7	118952770	118952771
chr7	118952780	118952781
chr7	118952783	118952784
chr7	118952836	118952837
chr7	118952940	118952941
chr7	118953261	118953262
chr7	118953457	118953458
chr7	118953505	118953506
chr7	118953557	118953558
chr7	118953688	118953689
chr7	118953747	118953748
chr7	118954046	118954047
chr7	118954065	118954066
chr7	118954102	118954103
chr7	118954114	118954115
chr7	118954130	118954131
chr7	118954131	118954132
chr7	118954135	118954136
chr7	118954149	118954150
chr7	118954401	118954402
chr7	118954403	118954404
chr7	118954480	118954481
chr7	118954499	118954500
chr7	118954503	118954504
chr7	118954781	118954782
chr7	118954789	118954790
chr7	118954810	118954811
chr7	118954918	118954919
chr7	118955419	118955420
chr7	118955433	118955434
chr7	118955462	118955463
chr7	118955474	118955475
chr7	118955484	118955485
chr7	118955568	118955569
chr7	118955585	118955586
chr7	118955636	118955637
chr7	118955642	118955643
chr7	118955650	118955651
chr7	118955672	118955673
chr7	118955839	118955840
chr7	118955840	118955841
chr7	118955913	118955914
chr7	118955931	118955932
chr7	118956017	118956018
chr7	118956063	118956064
chr7	118956095	118956096
chr7	118956127	118956128
chr7	118956240	118956241
chr7	118956272	118956273
chr7	118956329	118956330
chr7	118956343	118956344
chr7	118956432	118956433
chr7	118956438	118956439
chr7	118956459	118956460
chr7	118956463	118956464
chr7	118956467	118956468
chr7	118956468	118956469
chr7	118956513	118956514
chr7	118956646	118956647
chr7	118956830	118956831
chr7	118956866	118956867
chr7	118956872	118956873
chr7	118956963	118956964
chr7	118956987	118956988
chr7	118957162	118957163
chr7	118957184	118957185
chr7	118957212	118957213
chr7	118957389	118957390
chr7	118957433	118957434
chr7	118957525	118957526
chr7	118957558	118957559
chr7	118957565	118957566
chr7	118957740	118957741
chr7	118957933	118957934
chr7	118957987	118957988
chr7	118958073	118958074
chr7	118958089	118958090
chr7	118958137	118958138
chr7	118958143	118958144
chr7	118958263	118958264
chr7	118958314	118958315
chr7	118958572	118958573
chr7	118958611	118958612
chr7	118958723	118958724
chr7	118958954	118958955
chr7	118959100	118959101
chr7	118959225	118959226
chr7	118959262	118959263
chr7	118959331	118959332
chr7	118959706	118959707
chr7	118959729	118959730
chr7	118960162	118960163
chr7	118960165	118960166
chr7	118960282	118960283
chr7	118960314	118960315
chr7	118960382	118960383
chr7	118960468	118960469
chr7	118960474	118960475
chr7	118960548	118960549
chr7	118960576	118960577
chr7	118960651	118960652
chr7	118960748	118960749
chr7	118960834	118960835
chr7	118960853	118960854
chr7	118960883	118960884
chr7	118960904	118960905
chr7	118961060	118961061
chr7	118961061	118961062
chr7	118961071	118961072
chr7	118961086	118961087
chr7	118961134	118961135
chr7	118961150	118961151
chr7	118961262	118961263
chr7	118961315	118961316
chr7	118961339	118961340
chr7	118961367	118961368
chr7	118961484	118961485
chr7	118961515	118961516
chr7	118961543	118961544
chr7	118961556	118961557
chr7	118961613	118961614
chr7	118961895	118961896
chr7	118961957	118961958
chr7	118962076	118962077
chr7	118962096	118962097
chr7	118962150	118962151
chr7	118962159	118962160
chr7	118962206	118962207
chr7	118962278	118962279
chr7	118962334	118962335
chr7	118962418	118962419
chr7	118962606	118962607
chr7	118962630	118962631
chr7	118962634	118962635
chr7	118963164	118963165
chr7	118963178	118963179
chr7	118963192	118963193
chr7	118963263	118963264
chr7	118963305	118963306
chr7	118963469	118963470
chr7	118963510	118963511
chr7	118963511	118963512
chr7	118963570	118963571
chr7	118963624	118963625
chr7	118963690	118963691
chr7	118963751	118963752
chr7	118963838	118963839
chr7	118963843	118963844
chr7	118963873	118963874
chr7	118963897	118963898
chr7	118964148	118964149
chr7	118964385	118964386
chr7	118964446	118964447
chr7	118964595	118964596
chr7	118964805	118964806
chr7	118965018	118965019
chr7	118965088	118965089
chr7	118965114	118965115
chr7	118965206	118965207
chr7	118965241	118965242
chr7	118965308	118965309
chr7	118965319	118965320
chr7	118965340	118965341
chr7	118965615	118965616
chr7	118965688	118965689
chr7	118965770	118965771
chr7	118965780	118965781
chr7	118965807	118965808
chr7	118965848	118965849
chr7	118966013	118966014
chr7	118966035	118966036
chr7	118966036	118966037
chr7	118966323	118966324
chr7	118966402	118966403
chr7	118966404	118966405
chr7	118966704	118966705
chr7	118966738	118966739
chr7	118966785	118966786
chr7	118966918	118966919
chr7	118967031	118967032
chr7	118967122	118967123
chr7	118967203	118967204
chr7	118967280	118967281
chr7	118967286	118967287
chr7	118967296	118967297
chr7	118967591	118967592
chr7	118967778	118967779
chr7	118967912	118967913
chr7	118968142	118968143
chr7	118968155	118968156
chr7	118968208	118968209
chr7	118968507	118968508
chr7	118968753	118968754
chr7	118969056	118969057
chr7	118969119	118969120
chr7	118969152	118969153
chr7	118969290	118969291
chr7	118969829	118969830
chr7	118970051	118970052
chr7	118970274	118970275
chr7	118970303	118970304
chr7	118970338	118970339
chr7	118970377	118970378
chr7	118970460	118970461
chr7	118970498	118970499
chr7	118970579	118970580
chr7	118970591	118970592
chr7	118970649	118970650
chr7	118971198	118971199
chr7	118971205	118971206
chr7	118971465	118971466
chr7	118971678	118971679
chr7	118971904	118971905
chr7	118972598	118972599
chr7	118972634	118972635
chr7	118972686	118972687
chr7	118972731	118972732
chr7	118973221	118973222
chr7	118973232	118973233
chr7	118973434	118973435
chr7	118973492	118973493
chr7	118973616	118973617
chr7	118973724	118973725
chr7	118974038	118974039
chr7	118974049	118974050
chr7	118974054	118974055
chr7	118974061	118974062
chr7	118974134	118974135
chr7	118974286	118974287
chr7	118974324	118974325
chr7	118974412	118974413
chr7	118974457	118974458
chr7	118974473	118974474
chr7	118974814	118974815
chr7	118974945	118974946
chr7	118975224	118975225
chr7	118975339	118975340
chr7	118975387	118975388
chr7	118975403	118975404
chr7	118975421	118975422
chr7	118975466	118975467
chr7	118975476	118975477
chr7	118976140	118976141
chr7	118977163	118977164
chr7	118977196	118977197
chr7	118977636	118977637
chr7	118977829	118977830
chr7	118977895	118977896
chr7	118978225	118978226
chr7	118978286	118978287
chr7	118978751	118978752
chr7	118979055	118979056
chr7	118979168	118979169
chr7	118979686	118979687
chr7	118979994	118979995
chr7	118980085	118980086
chr7	118980092	118980093
chr7	118980173	118980174
chr7	118980283	118980284
chr7	118980328	118980329
chr7	118980478	118980479
chr7	118980654	118980655
chr7	118980708	118980709
chr7	118980896	118980897
chr7	118981067	118981068
chr7	118981083	118981084
chr7	118981161	118981162
chr7	118981673	118981674
chr7	118981706	118981707
chr7	118981721	118981722
chr7	118981858	118981859
chr7	118981937	118981938
chr7	118981971	118981972
chr7	118982007	118982008
chr7	118982045	118982046
chr7	118982131	118982132
chr7	118982170	118982171
chr7	118982229	118982230
chr7	118982283	118982284
chr7	118982296	118982297
chr7	118982376	118982377
chr7	118982500	118982501
chr7	118982538	118982539
chr7	118982559	118982560
chr7	118982783	118982784
chr7	118982944	118982945
chr7	118983236	118983237
chr7	118983322	118983323
chr7	118983323	118983324
chr7	118983327	118983328
chr7	118983354	118983355
chr7	118983466	118983467
chr7	118983506	118983507
chr7	118983532	118983533
chr7	118983690	118983691
chr7	118984682	118984683
chr7	118984763	118984764
chr7	118984832	118984833
chr7	118985241	118985242
chr7	118985348	118985349
chr7	118985879	118985880
chr7	118985928	118985929
chr7	118985981	118985982
chr7	118986204	118986205
chr7	118986377	118986378
chr7	118987637	118987638
chr7	118987743	118987744
chr7	118987744	118987745
chr7	118987786	118987787
chr7	118988338	118988339
chr7	118988528	118988529
chr7	118988702	118988703
chr7	118988724	118988725
chr7	118988858	118988859
chr7	118989022	118989023
chr7	118989118	118989119
chr7	118989335	118989336
chr7	118989938	118989939
chr7	118990034	118990035
chr7	118990075	118990076
chr7	118990172	118990173
chr7	118990177	118990178
chr7	118990186	118990187
chr7	118990188	118990189
chr7	118990221	118990222
chr7	118990224	118990225
chr7	118990242	118990243
chr7	118990246	118990247
chr7	118990263	118990264
chr7	118990265	118990266
chr7	118990267	118990268
chr7	118990344	118990345
chr7	118990484	118990485
chr7	118990569	118990570
chr7	118990632	118990633
chr7	118990953	118990954
chr7	118991012	118991013
chr7	118991158	118991159
chr7	118991159	118991160
chr7	118991292	118991293
chr7	118991587	118991588
chr7	118991730	118991731
chr7	118991862	118991863
chr7	118992455	118992456
chr7	118992734	118992735
chr7	118992964	118992965
chr7	118992971	118992972
chr7	118993549	118993550
chr7	118993753	118993754
chr7	118994089	118994090
chr7	118994090	118994091
chr7	118994141	118994142
chr7	118994189	118994190
chr7	118994321	118994322
chr7	118994609	118994610
chr7	118994762	118994763
chr7	118994920	118994921
chr7	118995311	118995312
chr7	118995378	118995379
chr7	118995429	118995430
chr7	118995874	118995875
chr7	118996173	118996174
chr7	118996223	118996224
chr7	118996784	118996785
chr7	118996907	118996908
chr7	118997379	118997380
chr7	118997387	118997388
chr7	118997415	118997416
chr7	118997430	118997431
chr7	118997739	118997740
chr7	118997747	118997748
chr7	118997966	118997967
chr7	118998021	118998022
chr7	118998829	118998830
chr7	118999257	118999258
chr7	118999855	118999856
chr7	118999905	118999906
chr7	118999954	118999955
chr7	119000149	119000150
chr7	119000191	119000192
chr7	119000376	119000377
chr7	119000501	119000502
chr7	119000639	119000640
chr7	119001006	119001007
chr7	119001040	119001041
chr7	119001205	119001206
chr7	119001905	119001906
chr7	119001935	119001936
chr7	119002042	119002043
chr7	119002097	119002098
chr7	119002214	119002215
chr7	119003258	119003259
chr7	119003330	119003331
chr7	119003421	119003422
chr7	119003476	119003477
chr7	119003561	119003562
chr7	119003562	119003563
chr7	119003604	119003605
chr7	119004057	119004058
chr7	119004249	119004250
chr7	119004253	119004254
chr7	119004290	119004291
chr7	119004639	119004640
chr7	119004880	119004881
chr7	119004916	119004917
chr7	119004938	119004939
chr7	119005241	119005242
chr7	119005484	119005485
chr7	119005629	119005630
chr7	119005739	119005740
chr7	119005780	119005781
chr7	119006419	119006420
chr7	119007248	119007249
chr7	119007545	119007546
chr7	119007762	119007763
chr7	119008671	119008672
chr7	119008895	119008896
chr7	119008956	119008957
chr7	119009215	119009216
chr7	119009223	119009224
chr7	119009457	119009458
chr7	119009460	119009461
chr7	119010462	119010463
chr7	119010616	119010617
chr7	119010647	119010648
chr7	119011027	119011028
chr7	119011114	119011115
chr7	119011139	119011140
chr7	119011479	119011480
chr7	119011596	119011597
chr7	119011604	119011605
chr7	119011646	119011647
chr7	119011680	119011681
chr7	119011701	119011702
chr7	119011707	119011708
chr7	119011715	119011716
chr7	119011738	119011739
chr7	119011746	119011747
chr7	119011755	119011756
chr7	119011809	119011810
chr7	119011906	119011907
chr7	119011965	119011966
chr7	119011984	119011985
chr7	119012054	119012055
chr7	119012063	119012064
chr7	119012167	119012168
chr7	119012204	119012205
chr7	119012228	119012229
chr7	119012250	119012251
chr7	119012272	119012273
chr7	119012291	119012292
chr7	119012317	119012318
chr7	119012409	119012410
chr7	119012425	119012426
chr7	119012469	119012470
chr7	119012490	119012491
chr7	119012541	119012542
chr7	119012597	119012598
chr7	119012727	119012728
chr7	119012737	119012738
chr7	119012767	119012768
chr7	119012840	119012841
chr7	119012853	119012854
chr7	119012964	119012965
chr7	119012988	119012989
chr7	119013065	119013066
chr7	119013122	119013123
chr7	119013156	119013157
chr7	119013225	119013226
chr7	119013409	119013410
chr7	119013524	119013525
chr7	119013570	119013571
chr7	119013712	119013713
chr7	119013879	119013880
chr7	119013955	119013956
chr7	119014042	119014043
chr7	119014449	119014450
chr7	119014484	119014485
chr7	119014501	119014502
chr7	119014613	119014614
chr7	119014637	119014638
chr7	119014720	119014721
chr7	119014729	119014730
chr7	119014739	119014740
chr7	119014757	119014758
chr7	119014761	119014762
chr7	119014909	119014910
chr7	119014974	119014975
chr7	119015021	119015022
chr7	119015052	119015053
chr7	119015056	119015057
chr7	119015138	119015139
chr7	119015149	119015150
chr7	119015150	119015151
chr7	119015158	119015159
chr7	119015214	119015215
chr7	119015237	119015238
chr7	119015398	119015399
chr7	119015515	119015516
chr7	119015553	119015554
chr7	119015614	119015615
chr7	119015639	119015640
chr7	119015912	119015913
chr7	119015955	119015956
chr7	119016424	119016425
chr7	119016457	119016458
chr7	119016547	119016548
chr7	119016599	119016600
chr7	119016760	119016761
chr7	119017075	119017076
chr7	119017172	119017173
chr7	119017243	119017244
chr7	119017480	119017481
chr7	119017492	119017493
chr7	119017542	119017543
chr7	119017617	119017618
chr7	119017820	119017821
chr7	119017826	119017827
chr7	119017838	119017839
chr7	119017890	119017891
chr7	119017892	119017893
chr7	119017893	119017894
chr7	119017930	119017931
chr7	119017942	119017943
chr7	119018016	119018017
chr7	119018036	119018037
chr7	119018045	119018046
chr7	119018149	119018150
chr7	119018172	119018173
chr7	119018192	119018193
chr7	119018412	119018413
chr7	119018518	119018519
chr7	119018527	119018528
chr7	119018537	119018538
chr7	119018600	119018601
chr7	119018613	119018614
chr7	119018644	119018645
chr7	119018718	119018719
chr7	119018821	119018822
chr7	119018832	119018833
chr7	119018842	119018843
chr7	119018944	119018945
chr7	119018951	119018952
chr7	119019164	119019165
chr7	119019224	119019225
chr7	119019456	119019457
chr7	119019461	119019462
chr7	119019468	119019469
chr7	119019523	119019524
chr7	119019729	119019730
chr7	119019736	119019737
chr7	119019741	119019742
chr7	119019792	119019793
chr7	119019794	119019795
chr7	119019820	119019821
chr7	119019988	119019989
chr7	119020146	119020147
chr7	119020239	119020240
chr7	119020283	119020284
chr7	119020317	119020318
chr7	119020436	119020437
chr7	119020467	119020468
chr7	119020536	119020537
chr7	119020558	119020559
chr7	119020582	119020583
chr7	119020584	119020585
chr7	119020601	119020602
chr7	119020608	119020609
chr7	119020628	119020629
chr7	119020723	119020724
chr7	119020739	119020740
chr7	119020768	119020769
chr7	119020787	119020788
chr7	119020800	119020801
chr7	119021036	119021037
chr7	119021275	119021276
chr7	119021430	119021431
chr7	119021509	119021510
chr7	119021511	119021512
chr7	119021575	119021576
chr7	119021650	119021651
chr7	119021654	119021655
chr7	119021674	119021675
chr7	119021769	119021770
chr7	119021844	119021845
chr7	119021848	119021849
chr7	119021868	119021869
chr7	119021931	119021932
chr7	119021959	119021960
chr7	119022165	119022166
chr7	119022278	119022279
chr7	119022417	119022418
chr7	119022529	119022530
chr7	119022580	119022581
chr7	119022662	119022663
chr7	119022754	119022755
chr7	119022767	119022768
chr7	119022865	119022866
chr7	119022892	119022893
chr7	119022901	119022902
chr7	119022971	119022972
chr7	119023083	119023084
chr7	119023225	119023226
chr7	119023257	119023258
chr7	119023301	119023302
chr7	119023430	119023431
chr7	119023448	119023449
chr7	119023529	119023530
chr7	119023605	119023606
chr7	119023606	119023607
chr7	119023702	119023703
chr7	119023796	119023797
chr7	119023801	119023802
chr7	119023930	119023931
chr7	119023932	119023933
chr7	119024090	119024091
chr7	119024225	119024226
chr7	119024236	119024237
chr7	119024287	119024288
chr7	119024344	119024345
chr7	119024353	119024354
chr7	119024446	119024447
chr7	119024458	119024459
chr7	119024459	119024460
chr7	119024513	119024514
chr7	119024522	119024523
chr7	119024642	119024643
chr7	119024667	119024668
chr7	119024707	119024708
chr7	119024811	119024812
chr7	119024841	119024842
chr7	119024847	119024848
chr7	119024851	119024852
chr7	119024935	119024936
chr7	119024946	119024947
chr7	119024949	119024950
chr7	119024963	119024964
chr7	119025045	119025046
chr7	119025053	119025054
chr7	119025095	119025096
chr7	119025098	119025099
chr7	119025121	119025122
chr7	119025243	119025244
chr7	119025277	119025278
chr7	119025279	119025280
chr7	119025318	119025319
chr7	119025351	119025352
chr7	119025381	119025382
chr7	119025382	119025383
chr7	119025385	119025386
chr7	119025417	119025418
chr7	119025420	119025421
chr7	119025463	119025464
chr7	119025549	119025550
chr7	119025626	119025627
chr7	119025671	119025672
chr7	119025705	119025706
chr7	119025720	119025721
chr7	119026049	119026050
chr7	119026372	119026373
chr7	119026380	119026381
chr7	119026441	119026442
chr7	119026483	119026484
chr7	119026491	119026492
chr7	119026494	119026495
chr7	119026666	119026667
chr7	119026815	119026816
chr7	119026859	119026860
chr7	119026973	119026974
chr7	119027075	119027076
chr7	119027083	119027084
chr7	119027188	119027189
chr7	119027249	119027250
chr7	119027268	119027269
chr7	119027330	119027331
chr7	119027606	119027607
chr7	119027664	119027665
chr7	119027811	119027812
chr7	119027843	119027844
chr7	119027962	119027963
chr7	119027970	119027971
chr7	119028237	119028238
chr7	119028238	119028239
chr7	119028614	119028615
chr7	119028658	119028659
chr7	119028779	119028780
chr7	119029738	119029739
chr7	119029739	119029740
chr7	119029832	119029833
chr7	119029959	119029960
chr7	119030086	119030087
chr7	119030156	119030157
chr7	119030424	119030425
chr7	119030515	119030516
chr7	119030557	119030558
chr7	119030588	119030589
chr7	119030591	119030592
chr7	119030807	119030808
chr7	119030880	119030881
chr7	119030918	119030919
chr7	119031061	119031062
chr7	119031063	119031064
chr7	119031065	119031066
chr7	119031138	119031139
chr7	119031190	119031191
chr7	119031257	119031258
chr7	119031478	119031479
chr7	119031495	119031496
chr7	119031503	119031504
chr7	119031606	119031607
chr7	119031727	119031728
chr7	119032059	119032060
chr7	119032147	119032148
chr7	119032196	119032197
chr7	119032226	119032227
chr7	119032252	119032253
chr7	119032269	119032270
chr7	119032270	119032271
chr7	119032272	119032273
chr7	119032347	119032348
chr7	119032456	119032457
chr7	119032746	119032747
chr7	119032855	119032856
chr7	119032906	119032907
chr7	119032995	119032996
chr7	119033001	119033002
chr7	119033070	119033071
chr7	119033126	119033127
chr7	119033140	119033141
chr7	119033141	119033142
chr7	119033276	119033277
chr7	119033414	119033415
chr7	119033416	119033417
chr7	119033417	119033418
chr7	119033914	119033915
chr7	119033981	119033982
chr7	119034215	119034216
chr7	119034659	119034660
chr7	119034820	119034821
chr7	119034869	119034870
chr7	119034884	119034885
chr7	119034885	119034886
chr7	119034994	119034995
chr7	119035062	119035063
chr7	119035075	119035076
chr7	119035088	119035089
chr7	119035229	119035230
chr7	119035234	119035235
chr7	119035262	119035263
chr7	119035272	119035273
chr7	119035290	119035291
chr7	119035323	119035324
chr7	119035347	119035348
chr7	119035416	119035417
chr7	119035430	119035431
chr7	119035645	119035646
chr7	119035669	119035670
chr7	119035729	119035730
chr7	119035791	119035792
chr7	119035823	119035824
chr7	119035886	119035887
chr7	119035961	119035962
chr7	119036038	119036039
chr7	119036063	119036064
chr7	119036087	119036088
chr7	119036171	119036172
chr7	119036208	119036209
chr7	119036241	119036242
chr7	119036317	119036318
chr7	119036322	119036323
chr7	119036323	119036324
chr7	119036367	119036368
chr7	119036388	119036389
chr7	119036426	119036427
chr7	119036449	119036450
chr7	119036455	119036456
chr7	119036461	119036462
chr7	119036591	119036592
chr7	119036599	119036600
chr7	119036670	119036671
chr7	119036694	119036695
chr7	119036703	119036704
chr7	119036734	119036735
chr7	119036873	119036874
chr7	119036888	119036889
chr7	119036968	119036969
chr7	119037280	119037281
chr7	119037284	119037285
chr7	119037294	119037295
chr7	119037435	119037436
chr7	119037477	119037478
chr7	119037478	119037479
chr7	119037594	119037595
chr7	119037718	119037719
chr7	119037719	119037720
chr7	119037814	119037815
chr7	119037937	119037938
chr7	119037943	119037944
chr7	119037949	119037950
chr7	119038015	119038016
chr7	119038019	119038020
chr7	119038020	119038021
chr7	119038022	119038023
chr7	119038230	119038231
chr7	119038323	119038324
chr7	119038387	119038388
chr7	119038424	119038425
chr7	119038512	119038513
chr7	119038561	119038562
chr7	119038568	119038569
chr7	119038581	119038582
chr7	119038638	119038639
chr7	119038813	119038814
chr7	119039073	119039074
chr7	119039240	119039241
chr7	119039267	119039268
chr7	119039613	119039614
chr7	119039622	119039623
chr7	119039819	119039820
chr7	119039848	119039849
chr7	119039932	119039933
chr7	119039959	119039960
chr7	119039988	119039989
chr7	119040125	119040126
chr7	119040131	119040132
chr7	119040346	119040347
chr7	119040347	119040348
chr7	119040349	119040350
chr7	119040350	119040351
chr7	119040358	119040359
chr7	119040429	119040430
chr7	119040606	119040607
chr7	119040607	119040608
chr7	119040619	119040620
chr7	119040621	119040622
chr7	119040671	119040672
chr7	119040883	119040884
chr7	119041150	119041151
chr7	119041227	119041228
chr7	119041228	119041229
chr7	119041561	119041562
chr7	119041564	119041565
chr7	119041646	119041647
chr7	119041694	119041695
chr7	119041747	119041748
chr7	119041802	119041803
chr7	119041830	119041831
chr7	119041835	119041836
chr7	119042051	119042052
chr7	119042052	119042053
chr7	119042069	119042070
chr7	119042071	119042072
chr7	119042072	119042073
chr7	119042073	119042074
chr7	119042178	119042179
chr7	119042254	119042255
chr7	119042291	119042292
chr7	119042324	119042325
chr7	119042340	119042341
chr7	119042373	119042374
chr7	119042422	119042423
chr7	119042438	119042439
chr7	119042597	119042598
chr7	119042621	119042622
chr7	119042627	119042628
chr7	119042720	119042721
chr7	119042762	119042763
chr7	119042768	119042769
chr7	119042786	119042787
chr7	119042943	119042944
chr7	119042983	119042984
chr7	119043020	119043021
chr7	119043282	119043283
chr7	119043312	119043313
chr7	119044180	119044181
chr7	119044292	119044293
chr7	119044339	119044340
chr7	119044362	119044363
chr7	119044378	119044379
chr7	119044446	119044447
chr7	119044679	119044680
chr7	119044974	119044975
chr7	119045024	119045025
chr7	119045089	119045090
chr7	119045150	119045151
chr7	119045249	119045250
chr7	119045279	119045280
chr7	119045280	119045281
chr7	119045343	119045344
chr7	119045514	119045515
chr7	119045545	119045546
chr7	119045600	119045601
chr7	119045628	119045629
chr7	119045644	119045645
chr7	119045664	119045665
chr7	119045772	119045773
chr7	119045825	119045826
chr7	119045836	119045837
chr7	119045874	119045875
chr7	119045888	119045889
chr7	119046168	119046169
chr7	119046313	119046314
chr7	119046437	119046438
chr7	119046472	119046473
chr7	119046507	119046508
chr7	119046525	119046526
chr7	119046580	119046581
chr7	119046624	119046625
chr7	119046642	119046643
chr7	119046767	119046768
chr7	119046826	119046827
chr7	119046872	119046873
chr7	119046955	119046956
chr7	119047084	119047085
chr7	119047196	119047197
chr7	119047267	119047268
chr7	119047363	119047364
chr7	119047364	119047365
chr7	119047436	119047437
chr7	119047454	119047455
chr7	119047474	119047475
chr7	119047487	119047488
chr7	119047500	119047501
chr7	119047518	119047519
chr7	119047522	119047523
chr7	119047528	119047529
chr7	119047529	119047530
chr7	119047535	119047536
chr7	119047546	119047547
chr7	119047549	119047550
chr7	119047554	119047555
chr7	119047558	119047559
chr7	119047564	119047565
chr7	119047584	119047585
chr7	119047674	119047675
chr7	119047684	119047685
chr7	119047710	119047711
chr7	119047783	119047784
chr7	119047838	119047839
chr7	119047871	119047872
chr7	119047886	119047887
chr7	119047918	119047919
chr7	119047919	119047920
chr7	119047928	119047929
chr7	119047964	119047965
chr7	119047989	119047990
chr7	119048039	119048040
chr7	119048059	119048060
chr7	119048082	119048083
chr7	119048090	119048091
chr7	119048095	119048096
chr7	119048177	119048178
chr7	119048201	119048202
chr7	119048249	119048250
chr7	119048293	119048294
chr7	119048335	119048336
chr7	119048441	119048442
chr7	119048500	119048501
chr7	119048511	119048512
chr7	119048630	119048631
chr7	119048631	119048632
chr7	119048632	119048633
chr7	119048691	119048692
chr7	119048938	119048939
chr7	119048976	119048977
chr7	119049210	119049211
chr7	119049272	119049273
chr7	119049348	119049349
chr7	119049365	119049366
chr7	119049392	119049393
chr7	119049408	119049409
chr7	119049555	119049556
chr7	119049602	119049603
chr7	119049618	119049619
chr7	119049669	119049670
chr7	119056583	119056584
chr7	119056604	119056605
chr7	119056614	119056615
chr7	119056740	119056741
chr7	119056818	119056819
chr7	119056842	119056843
chr7	119056942	119056943
chr7	119056946	119056947
chr7	119056956	119056957
chr7	119057217	119057218
chr7	119057228	119057229
chr7	119057256	119057257
chr7	119057282	119057283
chr7	119057290	119057291
chr7	119057402	119057403
chr7	119057461	119057462
chr7	119057471	119057472
chr7	119057476	119057477
chr7	119057637	119057638
chr7	119057638	119057639
chr7	119057672	119057673
chr7	119057676	119057677
chr7	119057725	119057726
chr7	119057844	119057845
chr7	119057926	119057927
chr7	119057955	119057956
chr7	119058109	119058110
chr7	119058114	119058115
chr7	119058200	119058201
chr7	119058233	119058234
chr7	119058297	119058298
chr7	119058358	119058359
chr7	119058363	119058364
chr7	119058397	119058398
chr7	119058406	119058407
chr7	119058535	119058536
chr7	119058568	119058569
chr7	119058619	119058620
chr7	119058620	119058621
chr7	119058899	119058900
chr7	119058914	119058915
chr7	119059047	119059048
chr7	119059095	119059096
chr7	119059188	119059189
chr7	119059206	119059207
chr7	119059340	119059341
chr7	119059373	119059374
chr7	119059503	119059504
chr7	119059527	119059528
chr7	119059568	119059569
chr7	119059715	119059716
chr7	119059779	119059780
chr7	119059839	119059840
chr7	119059877	119059878
chr7	119059898	119059899
chr7	119059946	119059947
chr7	119060055	119060056
chr7	119060141	119060142
chr7	119060333	119060334
chr7	119060347	119060348
chr7	119060350	119060351
chr7	119060354	119060355
chr7	119060361	119060362
chr7	119060376	119060377
chr7	119060426	119060427
chr7	119060468	119060469
chr7	119060540	119060541
chr7	119060548	119060549
chr7	119060558	119060559
chr7	119060602	119060603
chr7	119060609	119060610
chr7	119060658	119060659
chr7	119060680	119060681
chr7	119060786	119060787
chr7	119060821	119060822
chr7	119060890	119060891
chr7	119061005	119061006
chr7	119061092	119061093
chr7	119061102	119061103
chr7	119061184	119061185
chr7	119061237	119061238
chr7	119062214	119062215
chr7	119062215	119062216
chr7	119062366	119062367
chr7	119063139	119063140
chr7	119063240	119063241
chr7	119063356	119063357
chr7	119063994	119063995
chr7	119064363	119064364
chr7	119064445	119064446
chr7	119064592	119064593
chr7	119064679	119064680
chr7	119064884	119064885
chr7	119064928	119064929
chr7	119064957	119064958
chr7	119065012	119065013
chr7	119065066	119065067
chr7	119065279	119065280
chr7	119066448	119066449
chr7	119066465	119066466
chr7	119066815	119066816
chr7	119067000	119067001
chr7	119067419	119067420
chr7	119067521	119067522
chr7	119067589	119067590
chr7	119067706	119067707
chr7	119067946	119067947
chr7	119068582	119068583
chr7	119069068	119069069
chr7	119069135	119069136
chr7	119069170	119069171
chr7	119069420	119069421
chr7	119069540	119069541
chr7	119070055	119070056
chr7	119070520	119070521
chr7	119071015	119071016
chr7	119071546	119071547
chr7	119072029	119072030
chr7	119072042	119072043
chr7	119072101	119072102
chr7	119072240	119072241
chr7	119072272	119072273
chr7	119072326	119072327
chr7	119072348	119072349
chr7	119072485	119072486
chr7	119072535	119072536
chr7	119072631	119072632
chr7	119072882	119072883
chr7	119073982	119073983
chr7	119074695	119074696
chr7	119074724	119074725
chr7	119074785	119074786
chr7	119075569	119075570
chr7	119077110	119077111
chr7	119077124	119077125
chr7	119077328	119077329
chr7	119077443	119077444
chr7	119077997	119077998
chr7	119078531	119078532
chr7	119079017	119079018
chr7	119079480	119079481
chr7	119080491	119080492
chr7	119081768	119081769
chr7	119081876	119081877
chr7	119082438	119082439
chr7	119082604	119082605
chr7	119082866	119082867
chr7	119082997	119082998
chr7	119083018	119083019
chr7	119083064	119083065
chr7	119083101	119083102
chr7	119083149	119083150
chr7	119083256	119083257
chr7	119083327	119083328
chr7	119083885	119083886
chr7	119084090	119084091
chr7	119084113	119084114
chr7	119084129	119084130
chr7	119084141	119084142
chr7	119084442	119084443
chr7	119084459	119084460
chr7	119084510	119084511
chr7	119084563	119084564
chr7	119084611	119084612
chr7	119084678	119084679
chr7	119084722	119084723
chr7	119084757	119084758
chr7	119084817	119084818
chr7	119084819	119084820
chr7	119084885	119084886
chr7	119084933	119084934
chr7	119084996	119084997
chr7	119085004	119085005
chr7	119085057	119085058
chr7	119085265	119085266
chr7	119085506	119085507
chr7	119085513	119085514
chr7	119085515	119085516
chr7	119085585	119085586
chr7	119085749	119085750
chr7	119085810	119085811
chr7	119085826	119085827
chr7	119085844	119085845
chr7	119086007	119086008
chr7	119086108	119086109
chr7	119086150	119086151
chr7	119086190	119086191
chr7	119086283	119086284
chr7	119086322	119086323
chr7	119086338	119086339
chr7	119086413	119086414
chr7	119086418	119086419
chr7	119086436	119086437
chr7	119086551	119086552
chr7	119086554	119086555
chr7	119086591	119086592
chr7	119086620	119086621
chr7	119086652	119086653
chr7	119086742	119086743
chr7	119086804	119086805
chr7	119086843	119086844
chr7	119086937	119086938
chr7	119087020	119087021
chr7	119087061	119087062
chr7	119087081	119087082
chr7	119087120	119087121
chr7	119087165	119087166
chr7	119087189	119087190
chr7	119087195	119087196
chr7	119087199	119087200
chr7	119087282	119087283
chr7	119087378	119087379
chr7	119087479	119087480
chr7	119087642	119087643
chr7	119087690	119087691
chr7	119087708	119087709
chr7	119087738	119087739
chr7	119087748	119087749
chr7	119087799	119087800
chr7	119087809	119087810
chr7	119087885	119087886
chr7	119087906	119087907
chr7	119088169	119088170
chr7	119088317	119088318
chr7	119088398	119088399
chr7	119088472	119088473
chr7	119088594	119088595
chr7	119088595	119088596
chr7	119088601	119088602
chr7	119088724	119088725
chr7	119088734	119088735
chr7	119089001	119089002
chr7	119089033	119089034
chr7	119089090	119089091
chr7	119089412	119089413
chr7	119089663	119089664
chr7	119089804	119089805
chr7	119089831	119089832
chr7	119089851	119089852
chr7	119090300	119090301
chr7	119090537	119090538
chr7	119090592	119090593
chr7	119090927	119090928
chr7	119090993	119090994
chr7	119091367	119091368
chr7	119091389	119091390
chr7	119091403	119091404
chr7	119091404	119091405
chr7	119091580	119091581
chr7	119091680	119091681
chr7	119091744	119091745
chr7	119091819	119091820
chr7	119091870	119091871
chr7	119091977	119091978
chr7	119092336	119092337
chr7	119092368	119092369
chr7	119092463	119092464
chr7	119092500	119092501
chr7	119092563	119092564
chr7	119092829	119092830
chr7	119093045	119093046
chr7	119093129	119093130
chr7	119093254	119093255
chr7	119093428	119093429
chr7	119093433	119093434
chr7	119093525	119093526
chr7	119093708	119093709
chr7	119093755	119093756
chr7	119093789	119093790
chr7	119093809	119093810
chr7	119093827	119093828
chr7	119093866	119093867
chr7	119093916	119093917
chr7	119093985	119093986
chr7	119094056	119094057
chr7	119094118	119094119
chr7	119094143	119094144
chr7	119094151	119094152
chr7	119094181	119094182
chr7	119094182	119094183
chr7	119094197	119094198
chr7	119094241	119094242
chr7	119094315	119094316
chr7	119094325	119094326
chr7	119094644	119094645
chr7	119094782	119094783
chr7	119094836	119094837
chr7	119094905	119094906
chr7	119095386	119095387
chr7	119095497	119095498
chr7	119095507	119095508
chr7	119095548	119095549
chr7	119095569	119095570
chr7	119095600	119095601
chr7	119095669	119095670
chr7	119095841	119095842
chr7	119095932	119095933
chr7	119095956	119095957
chr7	119095986	119095987
chr7	119096000	119096001
chr7	119096057	119096058
chr7	119096076	119096077
chr7	119096225	119096226
chr7	119096228	119096229
chr7	119096265	119096266
chr7	119096598	119096599
chr7	119096800	119096801
chr7	119097102	119097103
chr7	119097846	119097847
chr7	119097974	119097975
chr7	119098076	119098077
chr7	119098125	119098126
chr7	119098295	119098296
chr7	119098433	119098434
chr7	119098535	119098536
chr7	119098697	119098698
chr7	119098804	119098805
chr7	119099245	119099246
chr7	119099334	119099335
chr7	119099687	119099688
chr7	119099782	119099783
chr7	119099830	119099831
chr7	119099831	119099832
chr7	119099878	119099879
chr7	119099883	119099884
chr7	119099895	119099896
chr7	119099941	119099942
chr7	119099948	119099949
chr7	119099966	119099967
chr7	119099971	119099972
chr7	119099975	119099976
chr7	119099976	119099977
chr7	119099979	119099980
chr7	119099993	119099994
chr7	119100007	119100008
chr7	119100018	119100019
chr7	119100138	119100139
chr7	119100171	119100172
chr7	119100197	119100198
chr7	119100204	119100205
chr7	119100209	119100210
chr7	119100214	119100215
chr7	119100274	119100275
chr7	119100313	119100314
chr7	119100348	119100349
chr7	119100350	119100351
chr7	119100362	119100363
chr7	119100377	119100378
chr7	119100382	119100383
chr7	119100405	119100406
chr7	119100448	119100449
chr7	119100471	119100472
chr7	119100488	119100489
chr7	119100507	119100508
chr7	119100561	119100562
chr7	119100598	119100599
chr7	119100665	119100666
chr7	119100695	119100696
chr7	119100728	119100729
chr7	119100846	119100847
chr7	119100882	119100883
chr7	119101016	119101017
chr7	119101017	119101018
chr7	119101018	119101019
chr7	119101023	119101024
chr7	119101055	119101056
chr7	119101129	119101130
chr7	119101234	119101235
chr7	119101262	119101263
chr7	119101280	119101281
chr7	119101385	119101386
chr7	119101398	119101399
chr7	119101578	119101579
chr7	119101695	119101696
chr7	119101763	119101764
chr7	119101767	119101768
chr7	119101860	119101861
chr7	119101886	119101887
chr7	119101962	119101963
chr7	119102092	119102093
chr7	119102128	119102129
chr7	119102177	119102178
chr7	119102259	119102260
chr7	119102281	119102282
chr7	119102298	119102299
chr7	119102304	119102305
chr7	119102316	119102317
chr7	119102337	119102338
chr7	119102430	119102431
chr7	119102444	119102445
chr7	119102475	119102476
chr7	119102481	119102482
chr7	119102500	119102501
chr7	119102515	119102516
chr7	119102648	119102649
chr7	119102667	119102668
chr7	119102668	119102669
chr7	119102690	119102691
chr7	119102715	119102716
chr7	119102727	119102728
chr7	119102752	119102753
chr7	119102753	119102754
chr7	119102840	119102841
chr7	119102864	119102865
chr7	119102889	119102890
chr7	119102893	119102894
chr7	119102956	119102957
chr7	119102969	119102970
chr7	119102972	119102973
chr7	119102992	119102993
chr7	119102993	119102994
chr7	119103019	119103020
chr7	119103084	119103085
chr7	119103177	119103178
chr7	119103211	119103212
chr7	119103249	119103250
chr7	119103279	119103280
chr7	119103313	119103314
chr7	119103434	119103435
chr7	119103545	119103546
chr7	119103589	119103590
chr7	119103606	119103607
chr7	119103647	119103648
chr7	119103681	119103682
chr7	119103691	119103692
chr7	119103746	119103747
chr7	119103766	119103767
chr7	119103853	119103854
chr7	119103856	119103857
chr7	119103864	119103865
chr7	119103887	119103888
chr7	119103907	119103908
chr7	119103982	119103983
chr7	119103998	119103999
chr7	119104032	119104033
chr7	119104092	119104093
chr7	119104156	119104157
chr7	119104169	119104170
chr7	119104199	119104200
chr7	119104218	119104219
chr7	119104244	119104245
chr7	119104322	119104323
chr7	119104326	119104327
chr7	119104330	119104331
chr7	119104332	119104333
chr7	119104397	119104398
chr7	119104444	119104445
chr7	119104447	119104448
chr7	119104592	119104593
chr7	119104605	119104606
chr7	119104614	119104615
chr7	119104682	119104683
chr7	119104762	119104763
chr7	119104806	119104807
chr7	119104812	119104813
chr7	119104826	119104827
chr7	119104883	119104884
chr7	119104900	119104901
chr7	119105033	119105034
chr7	119105063	119105064
chr7	119105113	119105114
chr7	119105176	119105177
chr7	119105396	119105397
chr7	119105428	119105429
chr7	119105911	119105912
chr7	119105980	119105981
chr7	119106071	119106072
chr7	119106091	119106092
chr7	119106117	119106118
chr7	119106528	119106529
chr7	119106557	119106558
chr7	119106626	119106627
chr7	119106637	119106638
chr7	119106695	119106696
chr7	119106708	119106709
chr7	119106710	119106711
chr7	119106731	119106732
chr7	119106753	119106754
chr7	119106860	119106861
chr7	119106885	119106886
chr7	119106899	119106900
chr7	119106944	119106945
chr7	119107013	119107014
chr7	119107024	119107025
chr7	119107095	119107096
chr7	119107097	119107098
chr7	119107114	119107115
chr7	119107154	119107155
chr7	119107156	119107157
chr7	119107157	119107158
chr7	119107160	119107161
chr7	119107178	119107179
chr7	119107184	119107185
chr7	119107378	119107379
chr7	119107517	119107518
chr7	119107520	119107521
chr7	119107528	119107529
chr7	119107795	119107796
chr7	119107855	119107856
chr7	119107977	119107978
chr7	119107999	119108000
chr7	119108321	119108322
chr7	119108633	119108634
chr7	119108890	119108891
chr7	119108985	119108986
chr7	119109095	119109096
chr7	119109390	119109391
chr7	119109467	119109468
chr7	119109497	119109498
chr7	119109504	119109505
chr7	119109572	119109573
chr7	119109586	119109587
chr7	119109608	119109609
chr7	119109619	119109620
chr7	119109789	119109790
chr7	119109794	119109795
chr7	119110217	119110218
chr7	119110235	119110236
chr7	119110256	119110257
chr7	119110281	119110282
chr7	119110369	119110370
chr7	119110435	119110436
chr7	119110559	119110560
chr7	119110953	119110954
chr7	119110998	119110999
chr7	119111090	119111091
chr7	119111100	119111101
chr7	119111135	119111136
chr7	119111189	119111190
chr7	119111249	119111250
chr7	119111285	119111286
chr7	119111337	119111338
chr7	119111465	119111466
chr7	119111490	119111491
chr7	119111523	119111524
chr7	119111707	119111708
chr7	119111763	119111764
chr7	119111801	119111802
chr7	119111812	119111813
chr7	119111847	119111848
chr7	119111939	119111940
chr7	119111986	119111987
chr7	119112044	119112045
chr7	119115859	119115860
chr7	119116103	119116104
chr7	119116692	119116693
chr7	119116702	119116703
chr7	119116724	119116725
chr7	119116753	119116754
chr7	119117153	119117154
chr7	119117176	119117177
chr7	119117211	119117212
chr7	119117378	119117379
chr7	119117527	119117528
chr7	119117661	119117662
chr7	119117669	119117670
chr7	119117763	119117764
chr7	119117926	119117927
chr7	119117980	119117981
chr7	119118008	119118009
chr7	119118017	119118018
chr7	119118029	119118030
chr7	119118043	119118044
chr7	119118075	119118076
chr7	119118096	119118097
chr7	119118180	119118181
chr7	119118269	119118270
chr7	119118602	119118603
chr7	119118756	119118757
chr7	119118804	119118805
chr7	119118812	119118813
chr7	119118928	119118929
chr7	119118950	119118951
chr7	119119055	119119056
chr7	119119109	119119110
chr7	119119117	119119118
chr7	119119379	119119380
chr7	119119425	119119426
chr7	119119483	119119484
chr7	119119522	119119523
chr7	119119642	119119643
chr7	119119692	119119693
chr7	119119941	119119942
chr7	119120150	119120151
chr7	119120179	119120180
chr7	119120220	119120221
chr7	119120245	119120246
chr7	119120361	119120362
chr7	119120480	119120481
chr7	119120494	119120495
chr7	119120644	119120645
chr7	119120650	119120651
chr7	119120808	119120809
chr7	119120833	119120834
chr7	119120912	119120913
chr7	119121147	119121148
chr7	119121251	119121252
chr7	119121281	119121282
chr7	119121698	119121699
chr7	119121721	119121722
chr7	119121912	119121913
chr7	119121958	119121959
chr7	119122186	119122187
chr7	119122215	119122216
chr7	119122273	119122274
chr7	119122384	119122385
chr7	119122406	119122407
chr7	119122543	119122544
chr7	119122610	119122611
chr7	119122789	119122790
chr7	119122836	119122837
chr7	119122894	119122895
chr7	119122957	119122958
chr7	119122960	119122961
chr7	119123149	119123150
chr7	119123178	119123179
chr7	119123295	119123296
chr7	119123549	119123550
chr7	119123620	119123621
chr7	119123725	119123726
chr7	119123741	119123742
chr7	119123752	119123753
chr7	119123862	119123863
chr7	119123926	119123927
chr7	119123931	119123932
chr7	119123941	119123942
chr7	119124251	119124252
chr7	119124392	119124393
chr7	119124464	119124465
chr7	119124545	119124546
chr7	119124655	119124656
chr7	119124684	119124685
chr7	119124706	119124707
chr7	119124707	119124708
chr7	119124931	119124932
chr7	119124948	119124949
chr7	119125035	119125036
chr7	119125039	119125040
chr7	119125139	119125140
chr7	119125370	119125371
chr7	119125557	119125558
chr7	119125562	119125563
chr7	119125821	119125822
chr7	119125939	119125940
chr7	119126053	119126054
chr7	119126266	119126267
chr7	119126393	119126394
chr7	119126419	119126420
chr7	119126428	119126429
chr7	119126464	119126465
chr7	119126654	119126655
chr7	119126780	119126781
chr7	119126796	119126797
chr7	119126805	119126806
chr7	119126904	119126905
chr7	119126916	119126917
chr7	119127168	119127169
chr7	119127265	119127266
chr7	119127365	119127366
chr7	119127614	119127615
chr7	119127641	119127642
chr7	119127689	119127690
chr7	119128257	119128258
chr7	119128466	119128467
chr7	119128470	119128471
chr7	119128504	119128505
chr7	119129049	119129050
chr7	119130012	119130013
chr7	119130018	119130019
chr7	119130058	119130059
chr7	119130294	119130295
chr7	119130518	119130519
chr7	119130574	119130575
chr7	119130707	119130708
chr7	119130714	119130715
chr7	119130715	119130716
chr7	119130793	119130794
chr7	119130906	119130907
chr7	119131095	119131096
chr7	119131151	119131152
chr7	119131236	119131237
chr7	119131428	119131429
chr7	119131441	119131442
chr7	119131510	119131511
chr7	119131511	119131512
chr7	119131699	119131700
chr7	119131713	119131714
chr7	119131714	119131715
chr7	119131724	119131725
chr7	119131742	119131743
chr7	119132290	119132291
chr7	119132351	119132352
chr7	119132455	119132456
chr7	119133064	119133065
chr7	119133110	119133111
chr7	119133441	119133442
chr7	119133530	119133531
chr7	119133539	119133540
chr7	119133573	119133574
chr7	119133651	119133652
chr7	119133658	119133659
chr7	119133694	119133695
chr7	119133752	119133753
chr7	119133892	119133893
chr7	119133930	119133931
chr7	119134036	119134037
chr7	119134038	119134039
chr7	119134220	119134221
chr7	119134222	119134223
chr7	119134324	119134325
chr7	119134499	119134500
chr7	119134633	119134634
chr7	119134719	119134720
chr7	119134854	119134855
chr7	119135154	119135155
chr7	119135163	119135164
chr7	119135374	119135375
chr7	119135628	119135629
chr7	119135645	119135646
chr7	119135709	119135710
chr7	119135830	119135831
chr7	119135857	119135858
chr7	119135874	119135875
chr7	119135875	119135876
chr7	119136068	119136069
chr7	119136129	119136130
chr7	119136208	119136209
chr7	119136214	119136215
chr7	119136241	119136242
chr7	119136641	119136642
chr7	119137001	119137002
chr7	119137329	119137330
chr7	119137470	119137471
chr7	119137629	119137630
chr7	119137716	119137717
chr7	119137916	119137917
chr7	119138229	119138230
chr7	119138566	119138567
chr7	119139116	119139117
chr7	119139131	119139132
chr7	119139136	119139137
chr7	119139370	119139371
chr7	119139537	119139538
chr7	119139886	119139887
chr7	119140218	119140219
chr7	119140220	119140221
chr7	119140258	119140259
chr7	119140297	119140298
chr7	119140299	119140300
chr7	119140397	119140398
chr7	119140516	119140517
chr7	119140517	119140518
chr7	119140567	119140568
chr7	119140604	119140605
chr7	119140790	119140791
chr7	119140912	119140913
chr7	119141064	119141065
chr7	119141499	119141500
chr7	119141515	119141516
chr7	119141792	119141793
chr7	119141841	119141842
chr7	119142005	119142006
chr7	119142502	119142503
chr7	119143089	119143090
chr7	119143216	119143217
chr7	119143267	119143268
chr7	119143318	119143319
chr7	119143588	119143589
chr7	119143932	119143933
chr7	119144385	119144386
chr7	119144490	119144491
chr7	119144871	119144872
chr7	119145105	119145106
chr7	119145458	119145459
chr7	119145727	119145728
chr7	119145741	119145742
chr7	119145897	119145898
chr7	119146248	119146249
chr7	119146434	119146435
chr7	119146665	119146666
chr7	119146865	119146866
chr7	119147033	119147034
chr7	119147040	119147041
chr7	119147059	119147060
chr7	119147300	119147301
chr7	119147373	119147374
chr7	119147385	119147386
chr7	119147430	119147431
chr7	119147521	119147522
chr7	119147603	119147604
chr7	119147676	119147677
chr7	119147682	119147683
chr7	119147698	119147699
chr7	119147699	119147700
chr7	119147891	119147892
chr7	119147994	119147995
chr7	119148112	119148113
chr7	119148140	119148141
chr7	119148266	119148267
chr7	119148612	119148613
chr7	119148773	119148774
chr7	119148774	119148775
chr7	119149117	119149118
chr7	119149384	119149385
chr7	119149529	119149530
chr7	119149566	119149567
chr7	119149589	119149590
chr7	119149702	119149703
chr7	119149751	119149752
chr7	119149932	119149933
chr7	119150013	119150014
chr7	119150146	119150147
chr7	119150193	119150194
chr7	119150229	119150230
chr7	119150232	119150233
chr7	119150289	119150290
chr7	119150357	119150358
chr7	119150663	119150664
chr7	119150793	119150794
chr7	119150999	119151000
chr7	119151421	119151422
chr7	119151529	119151530
chr7	119151886	119151887
chr7	119151909	119151910
chr7	119151953	119151954
chr7	119152084	119152085
chr7	119152127	119152128
chr7	119152154	119152155
chr7	119152372	119152373
chr7	119152396	119152397
chr7	119152822	119152823
chr7	119152951	119152952
chr7	119152957	119152958
chr7	119152961	119152962
chr7	119152987	119152988
chr7	119152992	119152993
chr7	119153032	119153033
chr7	119153034	119153035
chr7	119153035	119153036
chr7	119153045	119153046
chr7	119153056	119153057
chr7	119153057	119153058
chr7	119153069	119153070
chr7	119153169	119153170
chr7	119153228	119153229
chr7	119153241	119153242
chr7	119153298	119153299
chr7	119153579	119153580
chr7	119153580	119153581
chr7	119153735	119153736
chr7	119153746	119153747
chr7	119153793	119153794
chr7	119154005	119154006
chr7	119154106	119154107
chr7	119154280	119154281
chr7	119154345	119154346
chr7	119154368	119154369
chr7	119154390	119154391
chr7	119154509	119154510
chr7	119154611	119154612
chr7	119154749	119154750
chr7	119154768	119154769
chr7	119155384	119155385
chr7	119155543	119155544
chr7	119155654	119155655
chr7	119155720	119155721
chr7	119155737	119155738
chr7	119156313	119156314
chr7	119156375	119156376
chr7	119156439	119156440
chr7	119156450	119156451
chr7	119156935	119156936
chr7	119156959	119156960
chr7	119156973	119156974
chr7	119156987	119156988
chr7	119156999	119157000
chr7	119157172	119157173
chr7	119157443	119157444
chr7	119157796	119157797
chr7	119157937	119157938
chr7	119158141	119158142
chr7	119158368	119158369
chr7	119158466	119158467
chr7	119159695	119159696
chr7	119159960	119159961
chr7	119160000	119160001
chr7	119160202	119160203
chr7	119160254	119160255
chr7	119160662	119160663
chr7	119160757	119160758
chr7	119160766	119160767
chr7	119160822	119160823
chr7	119160904	119160905
chr7	119161072	119161073
chr7	119161667	119161668
chr7	119162210	119162211
chr7	119162597	119162598
chr7	119162610	119162611
chr7	119163134	119163135
chr7	119163328	119163329
chr7	119163406	119163407
chr7	119164456	119164457
chr7	119164666	119164667
chr7	119164914	119164915
chr7	119164961	119164962
chr7	119164981	119164982
chr7	119165463	119165464
chr7	119165766	119165767
chr7	119165902	119165903
chr7	119166015	119166016
chr7	119166234	119166235
chr7	119166643	119166644
chr7	119166705	119166706
chr7	119166873	119166874
chr7	119166932	119166933
chr7	119166989	119166990
chr7	119167177	119167178
chr7	119167211	119167212
chr7	119167227	119167228
chr7	119167303	119167304
chr7	119167327	119167328
chr7	119167400	119167401
chr7	119167622	119167623
chr7	119167702	119167703
chr7	119167813	119167814
chr7	119167929	119167930
chr7	119168010	119168011
chr7	119168025	119168026
chr7	119168026	119168027
chr7	119168161	119168162
chr7	119168233	119168234
chr7	119168278	119168279
chr7	119168412	119168413
chr7	119168487	119168488
chr7	119168499	119168500
chr7	119168524	119168525
chr7	119168547	119168548
chr7	119168907	119168908
chr7	119168961	119168962
chr7	119168979	119168980
chr7	119169003	119169004
chr7	119169079	119169080
chr7	119169081	119169082
chr7	119169136	119169137
chr7	119169241	119169242
chr7	119169310	119169311
chr7	119169349	119169350
chr7	119169614	119169615
chr7	119170066	119170067
chr7	119170185	119170186
chr7	119170301	119170302
chr7	119170368	119170369
chr7	119170410	119170411
chr7	119170526	119170527
chr7	119170596	119170597
chr7	119170597	119170598
chr7	119170699	119170700
chr7	119170779	119170780
chr7	119171015	119171016
chr7	119171028	119171029
chr7	119171029	119171030
chr7	119171035	119171036
chr7	119171046	119171047
chr7	119171047	119171048
chr7	119171062	119171063
chr7	119171199	119171200
chr7	119171453	119171454
chr7	119171476	119171477
chr7	119171482	119171483
chr7	119171494	119171495
chr7	119171499	119171500
chr7	119171760	119171761
chr7	119171982	119171983
chr7	119171990	119171991
chr7	119172041	119172042
chr7	119172194	119172195
chr7	119172278	119172279
chr7	119172394	119172395
chr7	119172439	119172440
chr7	119172577	119172578
chr7	119172662	119172663
chr7	119172767	119172768
chr7	119172808	119172809
chr7	119172843	119172844
chr7	119173054	119173055
chr7	119173148	119173149
chr7	119173154	119173155
chr7	119173164	119173165
chr7	119173183	119173184
chr7	119173204	119173205
chr7	119173215	119173216
chr7	119173275	119173276
chr7	119173322	119173323
chr7	119173366	119173367
chr7	119173605	119173606
chr7	119173810	119173811
chr7	119173847	119173848
chr7	119174106	119174107
chr7	119174210	119174211
chr7	119174251	119174252
chr7	119174421	119174422
chr7	119174465	119174466
chr7	119174526	119174527
chr7	119174548	119174549
chr7	119174581	119174582
chr7	119174797	119174798
chr7	119174937	119174938
chr7	119175126	119175127
chr7	119175277	119175278
chr7	119175519	119175520
chr7	119175681	119175682
chr7	119175924	119175925
chr7	119176029	119176030
chr7	119176047	119176048
chr7	119176159	119176160
chr7	119176318	119176319
chr7	119176446	119176447
chr7	119176476	119176477
chr7	119176891	119176892
chr7	119176933	119176934
chr7	119176981	119176982
chr7	119177070	119177071
chr7	119177132	119177133
chr7	119177190	119177191
chr7	119177237	119177238
chr7	119177248	119177249
chr7	119177290	119177291
chr7	119177306	119177307
chr7	119177392	119177393
chr7	119177470	119177471
chr7	119177486	119177487
chr7	119177651	119177652
chr7	119177733	119177734
chr7	119177734	119177735
chr7	119177823	119177824
chr7	119178292	119178293
chr7	119178303	119178304
chr7	119178372	119178373
chr7	119178488	119178489
chr7	119178513	119178514
chr7	119178644	119178645
chr7	119178679	119178680
chr7	119178773	119178774
chr7	119178885	119178886
chr7	119178893	119178894
chr7	119178905	119178906
chr7	119178972	119178973
chr7	119178987	119178988
chr7	119179057	119179058
chr7	119179117	119179118
chr7	119179289	119179290
chr7	119179375	119179376
chr7	119179556	119179557
chr7	119179619	119179620
chr7	119179636	119179637
chr7	119179726	119179727
chr7	119179774	119179775
chr7	119179860	119179861
chr7	119179861	119179862
chr7	119180819	119180820
chr7	119181374	119181375
chr7	119182211	119182212
chr7	119182297	119182298
chr7	119182375	119182376
chr7	119182444	119182445
chr7	119183372	119183373
chr7	119183403	119183404
chr7	119183460	119183461
chr7	119183522	119183523
chr7	119183661	119183662
chr7	119183879	119183880
chr7	119183995	119183996
chr7	119184547	119184548
chr7	119184743	119184744
chr7	119184745	119184746
chr7	119185063	119185064
chr7	119185320	119185321
chr7	119186311	119186312
chr7	119186626	119186627
chr7	119186703	119186704
chr7	119186740	119186741
chr7	119186880	119186881
chr7	119187017	119187018
chr7	119187093	119187094
chr7	119187164	119187165
chr7	119187188	119187189
chr7	119187205	119187206
chr7	119187224	119187225
chr7	119187230	119187231
chr7	119187232	119187233
chr7	119187254	119187255
chr7	119187259	119187260
chr7	119187382	119187383
chr7	119187410	119187411
chr7	119187417	119187418
chr7	119187418	119187419
chr7	119187440	119187441
chr7	119187489	119187490
chr7	119187589	119187590
chr7	119187619	119187620
chr7	119187701	119187702
chr7	119187794	119187795
chr7	119187889	119187890
chr7	119188020	119188021
chr7	119188034	119188035
chr7	119188085	119188086
chr7	119188203	119188204
chr7	119188222	119188223
chr7	119188304	119188305
chr7	119188305	119188306
chr7	119188334	119188335
chr7	119188452	119188453
chr7	119188581	119188582
chr7	119188680	119188681
chr7	119188840	119188841
chr7	119188842	119188843
chr7	119189230	119189231
chr7	119189333	119189334
chr7	119190107	119190108
chr7	119190203	119190204
chr7	119190229	119190230
chr7	119190260	119190261
chr7	119190327	119190328
chr7	119190328	119190329
chr7	119190384	119190385
chr7	119190386	119190387
chr7	119190387	119190388
chr7	119190504	119190505
chr7	119190590	119190591
chr7	119190606	119190607
chr7	119190699	119190700
chr7	119190716	119190717
chr7	119190738	119190739
chr7	119190810	119190811
chr7	119190826	119190827
chr7	119190838	119190839
chr7	119190853	119190854
chr7	119190910	119190911
chr7	119190911	119190912
chr7	119190946	119190947
chr7	119191065	119191066
chr7	119191071	119191072
chr7	119191073	119191074
chr7	119191079	119191080
chr7	119191147	119191148
chr7	119191184	119191185
chr7	119191185	119191186
chr7	119191214	119191215
chr7	119191215	119191216
chr7	119191240	119191241
chr7	119191276	119191277
chr7	119191290	119191291
chr7	119191362	119191363
chr7	119191408	119191409
chr7	119191411	119191412
chr7	119191732	119191733
chr7	119191801	119191802
chr7	119191803	119191804
chr7	119191994	119191995
chr7	119192003	119192004
chr7	119192020	119192021
chr7	119192300	119192301
chr7	119192642	119192643
chr7	119192804	119192805
chr7	119192890	119192891
chr7	119192923	119192924
chr7	119192935	119192936
chr7	119192992	119192993
chr7	119193038	119193039
chr7	119193126	119193127
chr7	119193285	119193286
chr7	119193290	119193291
chr7	119193557	119193558
chr7	119193565	119193566
chr7	119193989	119193990
chr7	119194110	119194111
chr7	119194191	119194192
chr7	119194267	119194268
chr7	119194279	119194280
chr7	119194562	119194563
chr7	119194806	119194807
chr7	119194993	119194994
chr7	119195046	119195047
chr7	119195090	119195091
chr7	119195189	119195190
chr7	119195217	119195218
chr7	119195329	119195330
chr7	119195451	119195452
chr7	119195471	119195472
chr7	119195505	119195506
chr7	119195511	119195512
chr7	119195612	119195613
chr7	119195802	119195803
chr7	119195834	119195835
chr7	119195895	119195896
chr7	119196064	119196065
chr7	119196389	119196390
chr7	119196690	119196691
chr7	119196781	119196782
chr7	119196790	119196791
chr7	119196819	119196820
chr7	119196853	119196854
chr7	119196901	119196902
chr7	119197193	119197194
chr7	119197221	119197222
chr7	119197309	119197310
chr7	119197654	119197655
chr7	119197692	119197693
chr7	119197795	119197796
chr7	119197865	119197866
chr7	119197984	119197985
chr7	119198007	119198008
chr7	119198064	119198065
chr7	119198134	119198135
chr7	119198136	119198137
chr7	119198333	119198334
chr7	119198377	119198378
chr7	119198467	119198468
chr7	119198500	119198501
chr7	119198538	119198539
chr7	119198839	119198840
chr7	119198856	119198857
chr7	119198900	119198901
chr7	119198987	119198988
chr7	119199345	119199346
chr7	119199449	119199450
chr7	119199494	119199495
chr7	119199506	119199507
chr7	119199517	119199518
chr7	119199534	119199535
chr7	119199684	119199685
chr7	119199782	119199783
chr7	119199827	119199828
chr7	119199890	119199891
chr7	119199937	119199938
chr7	119200012	119200013
chr7	119200027	119200028
chr7	119200103	119200104
chr7	119200139	119200140
chr7	119200203	119200204
chr7	119200236	119200237
chr7	119200327	119200328
chr7	119200416	119200417
chr7	119200524	119200525
chr7	119200672	119200673
chr7	119200677	119200678
chr7	119200741	119200742
chr7	119200808	119200809
chr7	119200819	119200820
chr7	119200884	119200885
chr7	119201021	119201022
chr7	119201041	119201042
chr7	119201073	119201074
chr7	119201085	119201086
chr7	119201111	119201112
chr7	119201211	119201212
chr7	119201425	119201426
chr7	119201458	119201459
chr7	119201459	119201460
chr7	119201590	119201591
chr7	119201600	119201601
chr7	119201710	119201711
chr7	119201713	119201714
chr7	119201742	119201743
chr7	119201743	119201744
chr7	119201837	119201838
chr7	119201855	119201856
chr7	119201861	119201862
chr7	119201890	119201891
chr7	119201956	119201957
chr7	119201982	119201983
chr7	119202060	119202061
chr7	119202066	119202067
chr7	119202102	119202103
chr7	119202171	119202172
chr7	119202280	119202281
chr7	119202581	119202582
chr7	119202691	119202692
chr7	119202979	119202980
chr7	119203413	119203414
chr7	119203437	119203438
chr7	119203715	119203716
chr7	119203916	119203917
chr7	119203937	119203938
chr7	119203980	119203981
chr7	119203997	119203998
chr7	119204035	119204036
chr7	119204105	119204106
chr7	119204112	119204113
chr7	119204166	119204167
chr7	119204280	119204281
chr7	119204359	119204360
chr7	119204379	119204380
chr7	119204414	119204415
chr7	119204525	119204526
chr7	119204536	119204537
chr7	119204647	119204648
chr7	119204671	119204672
chr7	119204854	119204855
chr7	119205124	119205125
chr7	119205341	119205342
chr7	119205371	119205372
chr7	119205389	119205390
chr7	119205511	119205512
chr7	119205517	119205518
chr7	119205522	119205523
chr7	119205539	119205540
chr7	119205601	119205602
chr7	119205621	119205622
chr7	119205635	119205636
chr7	119205670	119205671
chr7	119205720	119205721
chr7	119205770	119205771
chr7	119205821	119205822
chr7	119206018	119206019
chr7	119206074	119206075
chr7	119206097	119206098
chr7	119206161	119206162
chr7	119206203	119206204
chr7	119206227	119206228
chr7	119206249	119206250
chr7	119206273	119206274
chr7	119206332	119206333
chr7	119206412	119206413
chr7	119206424	119206425
chr7	119206511	119206512
chr7	119206726	119206727
chr7	119206731	119206732
chr7	119207077	119207078
chr7	119207089	119207090
chr7	119207118	119207119
chr7	119207204	119207205
chr7	119207214	119207215
chr7	119207379	119207380
chr7	119207444	119207445
chr7	119207786	119207787
chr7	119207797	119207798
chr7	119208146	119208147
chr7	119208564	119208565
chr7	119209263	119209264
chr7	119209270	119209271
chr7	119210296	119210297
chr7	119210608	119210609
chr7	119211776	119211777
chr7	119212319	119212320
chr7	119212965	119212966
chr7	119213003	119213004
chr7	119213464	119213465
chr7	119213474	119213475
chr7	119213499	119213500
chr7	119213520	119213521
chr7	119213534	119213535
chr7	119213637	119213638
chr7	119213806	119213807
chr7	119213824	119213825
chr7	119213830	119213831
chr7	119213966	119213967
chr7	119214071	119214072
chr7	119214092	119214093
chr7	119214129	119214130
chr7	119214196	119214197
chr7	119214211	119214212
chr7	119214276	119214277
chr7	119214327	119214328
chr7	119214416	119214417
chr7	119214462	119214463
chr7	119214585	119214586
chr7	119214699	119214700
chr7	119214774	119214775
chr7	119214909	119214910
chr7	119214935	119214936
chr7	119214951	119214952
chr7	119215164	119215165
chr7	119215210	119215211
chr7	119215406	119215407
chr7	119215506	119215507
chr7	119215593	119215594
chr7	119215702	119215703
chr7	119215795	119215796
chr7	119215799	119215800
chr7	119216058	119216059
chr7	119216132	119216133
chr7	119216216	119216217
chr7	119216363	119216364
chr7	119216415	119216416
chr7	119216894	119216895
chr7	119217058	119217059
chr7	119217187	119217188
chr7	119217206	119217207
chr7	119217366	119217367
chr7	119217514	119217515
chr7	119217832	119217833
chr7	119217905	119217906
chr7	119217906	119217907
chr7	119218188	119218189
chr7	119218196	119218197
chr7	119218327	119218328
chr7	119218436	119218437
chr7	119218479	119218480
chr7	119218683	119218684
chr7	119218930	119218931
chr7	119218949	119218950
chr7	119218970	119218971
chr7	119219013	119219014
chr7	119219029	119219030
chr7	119219218	119219219
chr7	119219263	119219264
chr7	119219265	119219266
chr7	119219295	119219296
chr7	119219303	119219304
chr7	119219429	119219430
chr7	119219492	119219493
chr7	119219609	119219610
chr7	119219703	119219704
chr7	119219710	119219711
chr7	119219721	119219722
chr7	119219739	119219740
chr7	119219945	119219946
chr7	119219951	119219952
chr7	119219964	119219965
chr7	119220008	119220009
chr7	119220054	119220055
chr7	119220232	119220233
chr7	119220651	119220652
chr7	119220654	119220655
chr7	119220709	119220710
chr7	119220860	119220861
chr7	119221056	119221057
chr7	119221854	119221855
chr7	119221961	119221962
chr7	119222012	119222013
chr7	119222032	119222033
chr7	119222236	119222237
chr7	119222237	119222238
chr7	119222324	119222325
chr7	119222353	119222354
chr7	119222383	119222384
chr7	119222386	119222387
chr7	119222387	119222388
chr7	119222416	119222417
chr7	119222476	119222477
chr7	119222492	119222493
chr7	119222599	119222600
chr7	119222693	119222694
chr7	119222774	119222775
chr7	119223005	119223006
chr7	119223006	119223007
chr7	119223074	119223075
chr7	119223086	119223087
chr7	119223215	119223216
chr7	119223231	119223232
chr7	119223299	119223300
chr7	119223338	119223339
chr7	119223386	119223387
chr7	119223400	119223401
chr7	119223405	119223406
chr7	119223629	119223630
chr7	119223653	119223654
chr7	119223729	119223730
chr7	119223767	119223768
chr7	119223797	119223798
chr7	119223956	119223957
chr7	119224025	119224026
chr7	119224047	119224048
chr7	119224110	119224111
chr7	119224149	119224150
chr7	119224189	119224190
chr7	119224215	119224216
chr7	119224276	119224277
chr7	119224430	119224431
chr7	119224446	119224447
chr7	119224512	119224513
chr7	119224529	119224530
chr7	119224609	119224610
chr7	119224637	119224638
chr7	119224668	119224669
chr7	119224707	119224708
chr7	119224742	119224743
chr7	119224784	119224785
chr7	119224921	119224922
chr7	119225128	119225129
chr7	119225428	119225429
chr7	119225460	119225461
chr7	119225467	119225468
chr7	119225554	119225555
chr7	119225563	119225564
chr7	119225656	119225657
chr7	119225823	119225824
chr7	119226416	119226417
chr7	119226511	119226512
chr7	119226732	119226733
chr7	119226744	119226745
chr7	119227236	119227237
chr7	119227359	119227360
chr7	119227471	119227472
chr7	119227603	119227604
chr7	119228542	119228543
chr7	119228646	119228647
chr7	119228815	119228816
chr7	119229371	119229372
chr7	119229409	119229410
chr7	119229482	119229483
chr7	119229577	119229578
chr7	119229579	119229580
chr7	119229602	119229603
chr7	119229606	119229607
chr7	119229653	119229654
chr7	119229695	119229696
chr7	119229752	119229753
chr7	119229774	119229775
chr7	119229887	119229888
chr7	119229901	119229902
chr7	119229965	119229966
chr7	119230046	119230047
chr7	119230121	119230122
chr7	119230154	119230155
chr7	119230189	119230190
chr7	119230245	119230246
chr7	119230304	119230305
chr7	119230349	119230350
chr7	119230360	119230361
chr7	119230362	119230363
chr7	119230417	119230418
chr7	119230463	119230464
chr7	119230495	119230496
chr7	119230653	119230654
chr7	119230654	119230655
chr7	119230988	119230989
chr7	119231060	119231061
chr7	119231319	119231320
chr7	119231326	119231327
chr7	119231344	119231345
chr7	119231359	119231360
chr7	119231375	119231376
chr7	119231395	119231396
chr7	119231414	119231415
chr7	119231425	119231426
chr7	119231534	119231535
chr7	119231580	119231581
chr7	119231583	119231584
chr7	119231750	119231751
chr7	119231753	119231754
chr7	119231976	119231977
chr7	119232187	119232188
chr7	119232246	119232247
chr7	119232273	119232274
chr7	119232884	119232885
chr7	119232921	119232922
chr7	119232927	119232928
chr7	119232928	119232929
chr7	119232932	119232933
chr7	119232957	119232958
chr7	119232958	119232959
chr7	119232962	119232963
chr7	119232963	119232964
chr7	119232968	119232969
chr7	119232980	119232981
chr7	119233038	119233039
chr7	119233068	119233069
chr7	119233128	119233129
chr7	119233339	119233340
chr7	119233611	119233612
chr7	119233677	119233678
chr7	119233727	119233728
chr7	119233842	119233843
chr7	119234174	119234175
chr7	119234414	119234415
chr7	119234415	119234416
chr7	119234626	119234627
chr7	119234694	119234695
chr7	119234714	119234715
chr7	119234873	119234874
chr7	119234932	119234933
chr7	119234969	119234970
chr7	119235032	119235033
chr7	119235116	119235117
chr7	119235231	119235232
chr7	119235263	119235264
chr7	119235278	119235279
chr7	119235415	119235416
chr7	119235416	119235417
chr7	119235636	119235637
chr7	119235641	119235642
chr7	119235665	119235666
chr7	119235666	119235667
chr7	119235678	119235679
chr7	119235705	119235706
chr7	119235713	119235714
chr7	119235719	119235720
chr7	119235770	119235771
chr7	119235797	119235798
chr7	119235806	119235807
chr7	119235809	119235810
chr7	119235829	119235830
chr7	119235850	119235851
chr7	119235854	119235855
chr7	119235881	119235882
chr7	119235901	119235902
chr7	119235914	119235915
chr7	119235955	119235956
chr7	119235958	119235959
chr7	119235976	119235977
chr7	119236029	119236030
chr7	119236040	119236041
chr7	119236053	119236054
chr7	119236098	119236099
chr7	119236252	119236253
chr7	119236253	119236254
chr7	119236876	119236877
chr7	119236931	119236932
chr7	119237093	119237094
chr7	119237245	119237246
chr7	119237281	119237282
chr7	119237361	119237362
chr7	119237573	119237574
chr7	119237604	119237605
chr7	119237826	119237827
chr7	119237905	119237906
chr7	119237944	119237945
chr7	119237959	119237960
chr7	119238087	119238088
chr7	119238111	119238112
chr7	119238195	119238196
chr7	119238219	119238220
chr7	119238220	119238221
chr7	119238242	119238243
chr7	119238333	119238334
chr7	119238340	119238341
chr7	119238368	119238369
chr7	119238392	119238393
chr7	119238438	119238439
chr7	119238440	119238441
chr7	119238461	119238462
chr7	119238497	119238498
chr7	119238527	119238528
chr7	119238604	119238605
chr7	119238701	119238702
chr7	119238771	119238772
chr7	119238772	119238773
chr7	119238901	119238902
chr7	119239092	119239093
chr7	119240003	119240004
chr7	119240057	119240058
chr7	119240274	119240275
chr7	119240892	119240893
chr7	119240906	119240907
chr7	119241588	119241589
chr7	119242622	119242623
chr7	119243230	119243231
chr7	119243449	119243450
chr7	119243624	119243625
chr7	119243858	119243859
chr7	119244017	119244018
chr7	119244240	119244241
chr7	119244281	119244282
chr7	119244331	119244332
chr7	119244428	119244429
chr7	119244454	119244455
chr7	119244502	119244503
chr7	119244615	119244616
chr7	119244617	119244618
chr7	119244630	119244631
chr7	119244766	119244767
chr7	119244809	119244810
chr7	119244840	119244841
chr7	119245071	119245072
chr7	119245147	119245148
chr7	119245446	119245447
chr7	119245534	119245535
chr7	119245614	119245615
chr7	119245835	119245836
chr7	119245979	119245980
chr7	119246063	119246064
chr7	119246110	119246111
chr7	119246118	119246119
chr7	119246176	119246177
chr7	119246269	119246270
chr7	119246273	119246274
chr7	119246396	119246397
chr7	119246397	119246398
chr7	119246527	119246528
chr7	119246539	119246540
chr7	119246540	119246541
chr7	119246557	119246558
chr7	119246580	119246581
chr7	119246649	119246650
chr7	119246669	119246670
chr7	119246750	119246751
chr7	119246949	119246950
chr7	119247363	119247364
chr7	119247371	119247372
chr7	119247422	119247423
chr7	119247426	119247427
chr7	119247511	119247512
chr7	119248285	119248286
chr7	119248703	119248704
chr7	119249150	119249151
chr7	119249256	119249257
chr7	119249704	119249705
chr7	119250126	119250127
chr7	119250352	119250353
chr7	119250846	119250847
chr7	119250943	119250944
chr7	119251258	119251259
chr7	119251655	119251656
chr7	119252315	119252316
chr7	119252424	119252425
chr7	119253133	119253134
chr7	119253232	119253233
chr7	119253517	119253518
chr7	119254125	119254126
chr7	119254783	119254784
chr7	119254809	119254810
chr7	119255079	119255080
chr7	119255129	119255130
chr7	119255693	119255694
chr7	119256281	119256282
chr7	119256633	119256634
chr7	119256648	119256649
chr7	119256826	119256827
chr7	119256995	119256996
chr7	119257000	119257001
chr7	119257087	119257088
chr7	119257145	119257146
chr7	119257183	119257184
chr7	119257427	119257428
chr7	119257438	119257439
chr7	119257782	119257783
chr7	119257815	119257816
chr7	119258215	119258216
chr7	119258254	119258255
chr7	119258345	119258346
chr7	119258397	119258398
chr7	119258402	119258403
chr7	119258512	119258513
chr7	119258513	119258514
chr7	119258584	119258585
chr7	119258585	119258586
chr7	119258586	119258587
chr7	119258590	119258591
chr7	119258595	119258596
chr7	119258606	119258607
chr7	119258844	119258845
chr7	119258972	119258973
chr7	119259301	119259302
chr7	119259383	119259384
chr7	119259385	119259386
chr7	119259411	119259412
chr7	119259536	119259537
chr7	119259540	119259541
chr7	119259587	119259588
chr7	119259909	119259910
chr7	119259923	119259924
chr7	119260169	119260170
chr7	119260289	119260290
chr7	119260406	119260407
chr7	119260423	119260424
chr7	119260483	119260484
chr7	119260489	119260490
chr7	119260490	119260491
chr7	119260495	119260496
chr7	119260695	119260696
chr7	119261074	119261075
chr7	119261486	119261487
chr7	119261502	119261503
chr7	119261565	119261566
chr7	119261825	119261826
chr7	119261869	119261870
chr7	119262075	119262076
chr7	119262088	119262089
chr7	119262177	119262178
chr7	119262178	119262179
chr7	119262295	119262296
chr7	119262348	119262349
chr7	119262507	119262508
chr7	119262811	119262812
chr7	119262963	119262964
chr7	119263327	119263328
chr7	119263526	119263527
chr7	119263539	119263540
chr7	119263560	119263561
chr7	119263712	119263713
chr7	119263906	119263907
chr7	119263993	119263994
chr7	119264100	119264101
chr7	119264341	119264342
chr7	119264345	119264346
chr7	119264349	119264350
chr7	119264387	119264388
chr7	119264476	119264477
chr7	119264834	119264835
chr7	119264839	119264840
chr7	119264988	119264989
chr7	119265054	119265055
chr7	119265057	119265058
chr7	119265200	119265201
chr7	119265204	119265205
chr7	119265390	119265391
chr7	119265392	119265393
chr7	119265717	119265718
chr7	119265843	119265844
chr7	119266034	119266035
chr7	119266053	119266054
chr7	119266168	119266169
chr7	119266223	119266224
chr7	119266277	119266278
chr7	119266278	119266279
chr7	119266603	119266604
chr7	119266628	119266629
chr7	119266629	119266630
chr7	119266908	119266909
chr7	119267132	119267133
chr7	119267251	119267252
chr7	119267338	119267339
chr7	119267381	119267382
chr7	119267443	119267444
chr7	119267755	119267756
chr7	119267942	119267943
chr7	119268228	119268229
chr7	119268587	119268588
chr7	119268758	119268759
chr7	119268856	119268857
chr7	119269656	119269657
chr7	119269764	119269765
chr7	119269834	119269835
chr7	119270028	119270029
chr7	119270737	119270738
chr7	119270799	119270800
chr7	119271311	119271312
chr7	119271315	119271316
chr7	119271713	119271714
chr7	119271868	119271869
chr7	119272356	119272357
chr7	119272479	119272480
chr7	119272507	119272508
chr7	119272561	119272562
chr7	119272568	119272569
chr7	119272656	119272657
chr7	119273424	119273425
chr7	119273546	119273547
chr7	119273644	119273645
chr7	119273726	119273727
chr7	119273906	119273907
chr7	119273996	119273997
chr7	119274161	119274162
chr7	119274180	119274181
chr7	119274196	119274197
chr7	119274207	119274208
chr7	119274239	119274240
chr7	119274244	119274245
chr7	119274322	119274323
chr7	119274530	119274531
chr7	119274625	119274626
chr7	119274628	119274629
chr7	119274652	119274653
chr7	119274679	119274680
chr7	119274771	119274772
chr7	119274855	119274856
chr7	119274992	119274993
chr7	119275050	119275051
chr7	119275109	119275110
chr7	119275129	119275130
chr7	119275351	119275352
chr7	119275476	119275477
chr7	119275482	119275483
chr7	119275501	119275502
chr7	119275576	119275577
chr7	119275585	119275586
chr7	119275602	119275603
chr7	119275603	119275604
chr7	119275641	119275642
chr7	119275693	119275694
chr7	119275744	119275745
chr7	119275897	119275898
chr7	119275928	119275929
chr7	119276207	119276208
chr7	119276900	119276901
chr7	119276906	119276907
chr7	119276912	119276913
chr7	119276941	119276942
chr7	119276958	119276959
chr7	119277323	119277324
chr7	119277539	119277540
chr7	119277718	119277719
chr7	119278039	119278040
chr7	119278046	119278047
chr7	119278171	119278172
chr7	119278179	119278180
chr7	119278195	119278196
chr7	119278735	119278736
chr7	119278870	119278871
chr7	119278903	119278904
chr7	119279116	119279117
chr7	119279120	119279121
chr7	119279221	119279222
chr7	119279379	119279380
chr7	119280370	119280371
chr7	119280477	119280478
chr7	119280547	119280548
chr7	119280565	119280566
chr7	119280613	119280614
chr7	119280739	119280740
chr7	119280793	119280794
chr7	119281172	119281173
chr7	119281179	119281180
chr7	119281270	119281271
chr7	119281488	119281489
chr7	119281968	119281969
chr7	119281972	119281973
chr7	119281973	119281974
chr7	119282351	119282352
chr7	119282387	119282388
chr7	119282578	119282579
chr7	119282590	119282591
chr7	119282606	119282607
chr7	119282652	119282653
chr7	119282725	119282726
chr7	119282887	119282888
chr7	119282897	119282898
chr7	119283588	119283589
chr7	119283644	119283645
chr7	119283885	119283886
chr7	119283912	119283913
chr7	119284017	119284018
chr7	119284031	119284032
chr7	119284034	119284035
chr7	119284045	119284046
chr7	119284132	119284133
chr7	119284155	119284156
chr7	119284224	119284225
chr7	119284321	119284322
chr7	119284355	119284356
chr7	119284373	119284374
chr7	119284409	119284410
chr7	119284569	119284570
chr7	119284580	119284581
chr7	119284581	119284582
chr7	119284618	119284619
chr7	119284631	119284632
chr7	119284676	119284677
chr7	119284677	119284678
chr7	119284724	119284725
chr7	119284748	119284749
chr7	119284752	119284753
chr7	119284776	119284777
chr7	119284837	119284838
chr7	119284838	119284839
chr7	119284853	119284854
chr7	119284974	119284975
chr7	119284992	119284993
chr7	119285028	119285029
chr7	119285059	119285060
chr7	119285063	119285064
chr7	119285142	119285143
chr7	119285153	119285154
chr7	119285208	119285209
chr7	119285442	119285443
chr7	119285533	119285534
chr7	119285578	119285579
chr7	119285645	119285646
chr7	119285899	119285900
chr7	119285962	119285963
chr7	119285977	119285978
chr7	119286006	119286007
chr7	119286111	119286112
chr7	119286279	119286280
chr7	119286318	119286319
chr7	119286383	119286384
chr7	119286385	119286386
chr7	119286606	119286607
chr7	119286875	119286876
chr7	119286903	119286904
chr7	119286919	119286920
chr7	119286984	119286985
chr7	119287155	119287156
chr7	119287158	119287159
chr7	119287162	119287163
chr7	119287199	119287200
chr7	119287209	119287210
chr7	119287234	119287235
chr7	119287348	119287349
chr7	119287365	119287366
chr7	119287851	119287852
chr7	119288008	119288009
chr7	119288054	119288055
chr7	119288102	119288103
chr7	119288105	119288106
chr7	119288129	119288130
chr7	119288196	119288197
chr7	119288264	119288265
chr7	119288320	119288321
chr7	119288327	119288328
chr7	119288359	119288360
chr7	119288362	119288363
chr7	119293721	119293722
chr7	119293807	119293808
chr7	119293948	119293949
chr7	119294248	119294249
chr7	119294555	119294556
chr7	119294564	119294565
chr7	119294990	119294991
chr7	119295039	119295040
chr7	119295332	119295333
chr7	119295586	119295587
chr7	119295610	119295611
chr7	119295619	119295620
chr7	119295658	119295659
chr7	119295705	119295706
chr7	119295948	119295949
chr7	119296043	119296044
chr7	119296284	119296285
chr7	119296299	119296300
chr7	119296348	119296349
chr7	119296349	119296350
chr7	119296722	119296723
chr7	119296935	119296936
chr7	119296955	119296956
chr7	119296990	119296991
chr7	119297074	119297075
chr7	119297133	119297134
chr7	119297282	119297283
chr7	119297320	119297321
chr7	119297374	119297375
chr7	119297518	119297519
chr7	119297604	119297605
chr7	119297616	119297617
chr7	119297776	119297777
chr7	119297777	119297778
chr7	119297828	119297829
chr7	119297885	119297886
chr7	119297945	119297946
chr7	119297953	119297954
chr7	119298023	119298024
chr7	119298024	119298025
chr7	119298048	119298049
chr7	119298098	119298099
chr7	119298118	119298119
chr7	119298134	119298135
chr7	119298317	119298318
chr7	119298323	119298324
chr7	119298367	119298368
chr7	119298463	119298464
chr7	119298466	119298467
chr7	119298579	119298580
chr7	119298691	119298692
chr7	119298805	119298806
chr7	119298853	119298854
chr7	119298862	119298863
chr7	119298910	119298911
chr7	119298996	119298997
chr7	119299066	119299067
chr7	119299183	119299184
chr7	119299275	119299276
chr7	119299276	119299277
chr7	119299299	119299300
chr7	119299329	119299330
chr7	119299461	119299462
chr7	119299812	119299813
chr7	119299922	119299923
chr7	119300128	119300129
chr7	119300192	119300193
chr7	119300605	119300606
chr7	119300867	119300868
chr7	119300892	119300893
chr7	119300914	119300915
chr7	119301110	119301111
chr7	119301214	119301215
chr7	119301313	119301314
chr7	119301382	119301383
chr7	119301539	119301540
chr7	119301557	119301558
chr7	119301582	119301583
chr7	119301630	119301631
chr7	119301663	119301664
chr7	119301691	119301692
chr7	119301797	119301798
chr7	119301883	119301884
chr7	119301934	119301935
chr7	119301961	119301962
chr7	119301967	119301968
chr7	119302082	119302083
chr7	119302212	119302213
chr7	119302244	119302245
chr7	119302279	119302280
chr7	119302280	119302281
chr7	119302306	119302307
chr7	119302360	119302361
chr7	119302406	119302407
chr7	119302428	119302429
chr7	119302460	119302461
chr7	119302462	119302463
chr7	119302524	119302525
chr7	119302608	119302609
chr7	119302631	119302632
chr7	119302648	119302649
chr7	119302691	119302692
chr7	119302780	119302781
chr7	119302837	119302838
chr7	119302867	119302868
chr7	119302876	119302877
chr7	119302899	119302900
chr7	119302940	119302941
chr7	119303066	119303067
chr7	119303091	119303092
chr7	119303463	119303464
chr7	119303573	119303574
chr7	119303673	119303674
chr7	119303713	119303714
chr7	119303770	119303771
chr7	119303821	119303822
chr7	119303846	119303847
chr7	119303867	119303868
chr7	119303886	119303887
chr7	119303904	119303905
chr7	119303924	119303925
chr7	119303934	119303935
chr7	119303957	119303958
chr7	119304008	119304009
chr7	119304041	119304042
chr7	119304042	119304043
chr7	119304061	119304062
chr7	119304080	119304081
chr7	119304122	119304123
chr7	119304185	119304186
chr7	119304205	119304206
chr7	119304257	119304258
chr7	119304310	119304311
chr7	119304315	119304316
chr7	119304352	119304353
chr7	119304357	119304358
chr7	119304391	119304392
chr7	119304408	119304409
chr7	119304411	119304412
chr7	119304461	119304462
chr7	119304503	119304504
chr7	119304505	119304506
chr7	119304562	119304563
chr7	119304674	119304675
chr7	119304743	119304744
chr7	119304805	119304806
chr7	119304860	119304861
chr7	119304986	119304987
chr7	119305075	119305076
chr7	119305076	119305077
chr7	119305121	119305122
chr7	119305122	119305123
chr7	119305124	119305125
chr7	119305143	119305144
chr7	119305155	119305156
chr7	119305311	119305312
chr7	119305346	119305347
chr7	119305412	119305413
chr7	119305451	119305452
chr7	119305520	119305521
chr7	119305561	119305562
chr7	119305699	119305700
chr7	119305718	119305719
chr7	119305719	119305720
chr7	119305768	119305769
chr7	119305789	119305790
chr7	119305797	119305798
chr7	119305876	119305877
chr7	119305927	119305928
chr7	119305938	119305939
chr7	119305964	119305965
chr7	119306007	119306008
chr7	119306133	119306134
chr7	119306171	119306172
chr7	119306260	119306261
chr7	119306286	119306287
chr7	119306407	119306408
chr7	119306439	119306440
chr7	119306464	119306465
chr7	119306493	119306494
chr7	119306605	119306606
chr7	119306734	119306735
chr7	119306749	119306750
chr7	119306901	119306902
chr7	119307059	119307060
chr7	119307201	119307202
chr7	119307211	119307212
chr7	119307244	119307245
chr7	119307262	119307263
chr7	119307304	119307305
chr7	119307314	119307315
chr7	119307479	119307480
chr7	119307536	119307537
chr7	119307540	119307541
chr7	119307623	119307624
chr7	119307673	119307674
chr7	119307763	119307764
chr7	119307798	119307799
chr7	119307809	119307810
chr7	119307822	119307823
chr7	119307827	119307828
chr7	119307840	119307841
chr7	119307935	119307936
chr7	119308046	119308047
chr7	119308096	119308097
chr7	119308123	119308124
chr7	119308242	119308243
chr7	119308251	119308252
chr7	119308259	119308260
chr7	119308286	119308287
chr7	119308328	119308329
chr7	119308343	119308344
chr7	119308356	119308357
chr7	119308367	119308368
chr7	119308414	119308415
chr7	119308433	119308434
chr7	119308439	119308440
chr7	119308451	119308452
chr7	119308481	119308482
chr7	119308499	119308500
chr7	119308527	119308528
chr7	119308596	119308597
chr7	119308693	119308694
chr7	119308698	119308699
chr7	119308704	119308705
chr7	119308749	119308750
chr7	119308795	119308796
chr7	119308801	119308802
chr7	119308862	119308863
chr7	119308897	119308898
chr7	119308993	119308994
chr7	119309004	119309005
chr7	119309045	119309046
chr7	119309071	119309072
chr7	119309099	119309100
chr7	119309100	119309101
chr7	119309103	119309104
chr7	119309105	119309106
chr7	119309108	119309109
chr7	119309179	119309180
chr7	119309190	119309191
chr7	119309191	119309192
chr7	119309214	119309215
chr7	119309219	119309220
chr7	119309267	119309268
chr7	119309277	119309278
chr7	119309318	119309319
chr7	119309377	119309378
chr7	119309487	119309488
chr7	119309493	119309494
chr7	119309552	119309553
chr7	119309710	119309711
chr7	119309865	119309866
chr7	119309879	119309880
chr7	119309980	119309981
chr7	119310047	119310048
chr7	119310182	119310183
chr7	119310230	119310231
chr7	119310288	119310289
chr7	119310393	119310394
chr7	119310437	119310438
chr7	119310525	119310526
chr7	119310813	119310814
chr7	119310836	119310837
chr7	119310897	119310898
chr7	119310903	119310904
chr7	119310928	119310929
chr7	119310946	119310947
chr7	119310962	119310963
chr7	119311072	119311073
chr7	119311160	119311161
chr7	119311197	119311198
chr7	119311230	119311231
chr7	119311250	119311251
chr7	119311328	119311329
chr7	119311341	119311342
chr7	119311366	119311367
chr7	119311417	119311418
chr7	119311418	119311419
chr7	119311624	119311625
chr7	119311708	119311709
chr7	119311712	119311713
chr7	119311775	119311776
chr7	119311779	119311780
chr7	119311896	119311897
chr7	119311996	119311997
chr7	119312030	119312031
chr7	119312042	119312043
chr7	119312066	119312067
chr7	119312089	119312090
chr7	119312093	119312094
chr7	119312102	119312103
chr7	119312118	119312119
chr7	119312170	119312171
chr7	119312180	119312181
chr7	119312270	119312271
chr7	119312277	119312278
chr7	119312361	119312362
chr7	119312490	119312491
chr7	119312587	119312588
chr7	119312616	119312617
chr7	119312664	119312665
chr7	119312720	119312721
chr7	119312780	119312781
chr7	119313183	119313184
chr7	119313337	119313338
chr7	119313357	119313358
chr7	119313369	119313370
chr7	119313408	119313409
chr7	119313683	119313684
chr7	119313787	119313788
chr7	119313954	119313955
chr7	119313982	119313983
chr7	119313983	119313984
chr7	119314189	119314190
chr7	119314214	119314215
chr7	119314231	119314232
chr7	119314257	119314258
chr7	119314296	119314297
chr7	119314371	119314372
chr7	119314377	119314378
chr7	119314383	119314384
chr7	119314484	119314485
chr7	119314500	119314501
chr7	119314543	119314544
chr7	119314569	119314570
chr7	119314664	119314665
chr7	119314685	119314686
chr7	119314695	119314696
chr7	119314711	119314712
chr7	119314724	119314725
chr7	119314806	119314807
chr7	119314819	119314820
chr7	119314952	119314953
chr7	119315111	119315112
chr7	119315141	119315142
chr7	119315146	119315147
chr7	119315361	119315362
chr7	119315948	119315949
chr7	119316118	119316119
chr7	119316218	119316219
chr7	119316270	119316271
chr7	119316536	119316537
chr7	119316988	119316989
chr7	119317381	119317382
chr7	119317401	119317402
chr7	119317623	119317624
chr7	119317678	119317679
chr7	119317758	119317759
chr7	119317879	119317880
chr7	119317898	119317899
chr7	119317921	119317922
chr7	119317936	119317937
chr7	119317982	119317983
chr7	119318030	119318031
chr7	119318061	119318062
chr7	119318062	119318063
chr7	119318063	119318064
chr7	119318081	119318082
chr7	119318134	119318135
chr7	119318230	119318231
chr7	119318239	119318240
chr7	119318263	119318264
chr7	119318275	119318276
chr7	119318386	119318387
chr7	119318539	119318540
chr7	119318580	119318581
chr7	119318809	119318810
chr7	119318819	119318820
chr7	119318830	119318831
chr7	119319012	119319013
chr7	119319051	119319052
chr7	119319219	119319220
chr7	119319471	119319472
chr7	119319489	119319490
chr7	119319829	119319830
chr7	119319905	119319906
chr7	119319917	119319918
chr7	119320025	119320026
chr7	119320048	119320049
chr7	119320285	119320286
chr7	119320302	119320303
chr7	119320527	119320528
chr7	119320640	119320641
chr7	119320714	119320715
chr7	119320723	119320724
chr7	119320772	119320773
chr7	119320792	119320793
chr7	119320836	119320837
chr7	119320978	119320979
chr7	119320988	119320989
chr7	119321055	119321056
chr7	119321202	119321203
chr7	119321310	119321311
chr7	119321311	119321312
chr7	119321346	119321347
chr7	119321595	119321596
chr7	119321623	119321624
chr7	119321653	119321654
chr7	119321682	119321683
chr7	119321694	119321695
chr7	119321803	119321804
chr7	119322038	119322039
chr7	119322053	119322054
chr7	119322065	119322066
chr7	119322097	119322098
chr7	119322145	119322146
chr7	119322236	119322237
chr7	119322459	119322460
chr7	119322722	119322723
chr7	119322744	119322745
chr7	119322747	119322748
chr7	119322751	119322752
chr7	119322756	119322757
chr7	119322758	119322759
chr7	119322779	119322780
chr7	119322835	119322836
chr7	119322976	119322977
chr7	119323242	119323243
chr7	119323384	119323385
chr7	119323428	119323429
chr7	119323442	119323443
chr7	119323474	119323475
chr7	119323661	119323662
chr7	119323722	119323723
chr7	119323768	119323769
chr7	119323842	119323843
chr7	119323924	119323925
chr7	119323930	119323931
chr7	119323947	119323948
chr7	119324179	119324180
chr7	119324239	119324240
chr7	119324575	119324576
chr7	119324650	119324651
chr7	119324756	119324757
chr7	119324889	119324890
chr7	119325088	119325089
chr7	119325098	119325099
chr7	119325357	119325358
chr7	119325383	119325384
chr7	119325507	119325508
chr7	119325526	119325527
chr7	119325605	119325606
chr7	119325631	119325632
chr7	119325649	119325650
chr7	119325654	119325655
chr7	119325683	119325684
chr7	119325696	119325697
chr7	119325756	119325757
chr7	119325853	119325854
chr7	119325957	119325958
chr7	119326044	119326045
chr7	119326150	119326151
chr7	119326404	119326405
chr7	119326509	119326510
chr7	119326568	119326569
chr7	119326592	119326593
chr7	119326640	119326641
chr7	119326727	119326728
chr7	119326781	119326782
chr7	119326783	119326784
chr7	119326989	119326990
chr7	119327189	119327190
chr7	119327277	119327278
chr7	119327495	119327496
chr7	119327509	119327510
chr7	119327514	119327515
chr7	119327521	119327522
chr7	119327670	119327671
chr7	119327921	119327922
chr7	119328161	119328162
chr7	119328207	119328208
chr7	119328412	119328413
chr7	119328424	119328425
chr7	119328879	119328880
chr7	119329512	119329513
chr7	119329721	119329722
chr7	119329796	119329797
chr7	119329877	119329878
chr7	119329913	119329914
chr7	119329917	119329918
chr7	119330173	119330174
chr7	119330687	119330688
chr7	119330815	119330816
chr7	119331020	119331021
chr7	119331140	119331141
chr7	119331148	119331149
chr7	119331177	119331178
chr7	119331360	119331361
chr7	119331563	119331564
chr7	119331725	119331726
chr7	119331728	119331729
chr7	119331742	119331743
chr7	119331757	119331758
chr7	119331794	119331795
chr7	119331820	119331821
chr7	119331947	119331948
chr7	119331964	119331965
chr7	119332071	119332072
chr7	119332437	119332438
chr7	119332472	119332473
chr7	119332482	119332483
chr7	119332626	119332627
chr7	119332644	119332645
chr7	119332656	119332657
chr7	119332677	119332678
chr7	119332701	119332702
chr7	119332737	119332738
chr7	119332854	119332855
chr7	119332892	119332893
chr7	119332899	119332900
chr7	119332975	119332976
chr7	119332977	119332978
chr7	119333047	119333048
chr7	119333555	119333556
chr7	119333671	119333672
chr7	119333679	119333680
chr7	119333801	119333802
chr7	119333973	119333974
chr7	119334079	119334080
chr7	119334147	119334148
chr7	119334200	119334201
chr7	119334486	119334487
chr7	119334531	119334532
chr7	119334535	119334536
chr7	119334570	119334571
chr7	119334733	119334734
chr7	119334765	119334766
chr7	119334778	119334779
chr7	119334851	119334852
chr7	119335081	119335082
chr7	119335164	119335165
chr7	119335183	119335184
chr7	119335266	119335267
chr7	119336554	119336555
chr7	119336583	119336584
chr7	119336803	119336804
chr7	119336832	119336833
chr7	119336974	119336975
chr7	119337081	119337082
chr7	119337113	119337114
chr7	119337290	119337291
chr7	119337345	119337346
chr7	119337580	119337581
chr7	119337692	119337693
chr7	119337711	119337712
chr7	119337722	119337723
chr7	119337744	119337745
chr7	119337837	119337838
chr7	119338284	119338285
chr7	119338356	119338357
chr7	119338548	119338549
chr7	119338599	119338600
chr7	119338873	119338874
chr7	119339180	119339181
chr7	119339995	119339996
chr7	119340193	119340194
chr7	119340222	119340223
chr7	119340227	119340228
chr7	119340234	119340235
chr7	119340239	119340240
chr7	119340375	119340376
chr7	119340698	119340699
chr7	119340702	119340703
chr7	119341036	119341037
chr7	119341074	119341075
chr7	119341370	119341371
chr7	119341550	119341551
chr7	119341581	119341582
chr7	119341644	119341645
chr7	119341889	119341890
chr7	119342014	119342015
chr7	119342272	119342273
chr7	119342290	119342291
chr7	119342302	119342303
chr7	119342322	119342323
chr7	119342426	119342427
chr7	119342459	119342460
chr7	119342466	119342467
chr7	119342548	119342549
chr7	119342549	119342550
chr7	119342562	119342563
chr7	119342616	119342617
chr7	119342683	119342684
chr7	119342690	119342691
chr7	119342708	119342709
chr7	119342894	119342895
chr7	119343210	119343211
chr7	119343281	119343282
chr7	119343283	119343284
chr7	119343352	119343353
chr7	119343363	119343364
chr7	119343491	119343492
chr7	119343533	119343534
chr7	119343590	119343591
chr7	119343609	119343610
chr7	119343629	119343630
chr7	119343901	119343902
chr7	119343975	119343976
chr7	119343984	119343985
chr7	119344283	119344284
chr7	119344531	119344532
chr7	119344559	119344560
chr7	119344681	119344682
chr7	119344690	119344691
chr7	119344721	119344722
chr7	119344761	119344762
chr7	119344779	119344780
chr7	119344782	119344783
chr7	119344981	119344982
chr7	119344982	119344983
chr7	119344993	119344994
chr7	119345101	119345102
chr7	119345227	119345228
chr7	119345389	119345390
chr7	119345509	119345510
chr7	119345554	119345555
chr7	119345609	119345610
chr7	119345756	119345757
chr7	119345910	119345911
chr7	119346063	119346064
chr7	119346094	119346095
chr7	119346097	119346098
chr7	119346133	119346134
chr7	119346151	119346152
chr7	119346159	119346160
chr7	119346202	119346203
chr7	119346223	119346224
chr7	119346290	119346291
chr7	119346360	119346361
chr7	119346501	119346502
chr7	119346534	119346535
chr7	119346642	119346643
chr7	119346781	119346782
chr7	119346857	119346858
chr7	119346867	119346868
chr7	119346871	119346872
chr7	119346887	119346888
chr7	119346926	119346927
chr7	119347237	119347238
chr7	119347313	119347314
chr7	119347351	119347352
chr7	119347392	119347393
chr7	119347438	119347439
chr7	119347463	119347464
chr7	119347490	119347491
chr7	119347538	119347539
chr7	119347557	119347558
chr7	119347932	119347933
chr7	119348232	119348233
chr7	119348327	119348328
chr7	119348338	119348339
chr7	119348464	119348465
chr7	119348594	119348595
chr7	119348652	119348653
chr7	119348653	119348654
chr7	119348695	119348696
chr7	119348757	119348758
chr7	119348770	119348771
chr7	119348835	119348836
chr7	119348876	119348877
chr7	119348882	119348883
chr7	119348947	119348948
chr7	119349121	119349122
chr7	119349132	119349133
chr7	119349158	119349159
chr7	119349171	119349172
chr7	119349269	119349270
chr7	119349319	119349320
chr7	119349324	119349325
chr7	119349463	119349464
chr7	119349475	119349476
chr7	119349771	119349772
chr7	119350064	119350065
chr7	119350128	119350129
chr7	119350286	119350287
chr7	119350312	119350313
chr7	119350456	119350457
chr7	119350503	119350504
chr7	119350650	119350651
chr7	119350743	119350744
chr7	119350745	119350746
chr7	119350755	119350756
chr7	119350858	119350859
chr7	119350916	119350917
chr7	119350931	119350932
chr7	119350954	119350955
chr7	119350996	119350997
chr7	119351067	119351068
chr7	119351090	119351091
chr7	119351118	119351119
chr7	119351128	119351129
chr7	119351144	119351145
chr7	119351525	119351526
chr7	119351544	119351545
chr7	119351577	119351578
chr7	119351598	119351599
chr7	119351748	119351749
chr7	119352063	119352064
chr7	119352129	119352130
chr7	119352172	119352173
chr7	119352182	119352183
chr7	119352237	119352238
chr7	119352463	119352464
chr7	119352616	119352617
chr7	119352692	119352693
chr7	119352786	119352787
chr7	119352801	119352802
chr7	119352805	119352806
chr7	119352811	119352812
chr7	119352838	119352839
chr7	119352869	119352870
chr7	119352900	119352901
chr7	119352949	119352950
chr7	119353136	119353137
chr7	119353379	119353380
chr7	119353462	119353463
chr7	119353694	119353695
chr7	119353775	119353776
chr7	119353829	119353830
chr7	119353832	119353833
chr7	119353849	119353850
chr7	119353880	119353881
chr7	119353893	119353894
chr7	119353944	119353945
chr7	119354146	119354147
chr7	119354167	119354168
chr7	119354265	119354266
chr7	119354662	119354663
chr7	119354747	119354748
chr7	119354792	119354793
chr7	119354815	119354816
chr7	119354836	119354837
chr7	119354838	119354839
chr7	119354847	119354848
chr7	119354875	119354876
chr7	119354934	119354935
chr7	119354952	119354953
chr7	119354962	119354963
chr7	119355032	119355033
chr7	119355036	119355037
chr7	119355037	119355038
chr7	119355157	119355158
chr7	119355468	119355469
chr7	119355570	119355571
chr7	119355630	119355631
chr7	119355653	119355654
chr7	119356069	119356070
chr7	119356129	119356130
chr7	119356280	119356281
chr7	119356334	119356335
chr7	119356423	119356424
chr7	119356464	119356465
chr7	119356479	119356480
chr7	119356545	119356546
chr7	119356586	119356587
chr7	119356749	119356750
chr7	119356969	119356970
chr7	119356979	119356980
chr7	119356999	119357000
chr7	119357022	119357023
chr7	119357136	119357137
chr7	119357176	119357177
chr7	119357184	119357185
chr7	119357203	119357204
chr7	119357353	119357354
chr7	119357519	119357520
chr7	119358165	119358166
chr7	119358171	119358172
chr7	119358180	119358181
chr7	119358196	119358197
chr7	119358312	119358313
chr7	119358318	119358319
chr7	119358366	119358367
chr7	119358690	119358691
chr7	119358708	119358709
chr7	119358797	119358798
chr7	119358928	119358929
chr7	119358929	119358930
chr7	119358955	119358956
chr7	119358959	119358960
chr7	119359006	119359007
chr7	119359063	119359064
chr7	119359065	119359066
chr7	119359283	119359284
chr7	119359562	119359563
chr7	119359939	119359940
chr7	119360126	119360127
chr7	119360140	119360141
chr7	119360250	119360251
chr7	119360338	119360339
chr7	119360597	119360598
chr7	119360643	119360644
chr7	119360756	119360757
chr7	119361048	119361049
chr7	119361379	119361380
chr7	119361381	119361382
chr7	119361403	119361404
chr7	119361421	119361422
chr7	119361439	119361440
chr7	119361826	119361827
chr7	119361849	119361850
chr7	119361947	119361948
chr7	119361970	119361971
chr7	119362069	119362070
chr7	119362105	119362106
chr7	119362113	119362114
chr7	119362126	119362127
chr7	119362159	119362160
chr7	119362168	119362169
chr7	119362172	119362173
chr7	119362180	119362181
chr7	119362197	119362198
chr7	119362247	119362248
chr7	119362269	119362270
chr7	119362278	119362279
chr7	119362347	119362348
chr7	119362359	119362360
chr7	119362381	119362382
chr7	119362424	119362425
chr7	119362425	119362426
chr7	119362464	119362465
chr7	119362507	119362508
chr7	119362526	119362527
chr7	119362540	119362541
chr7	119362599	119362600
chr7	119362665	119362666
chr7	119362700	119362701
chr7	119362708	119362709
chr7	119362772	119362773
chr7	119362835	119362836
chr7	119362836	119362837
chr7	119362847	119362848
chr7	119363035	119363036
chr7	119363047	119363048
chr7	119363190	119363191
chr7	119363230	119363231
chr7	119363233	119363234
chr7	119363250	119363251
chr7	119363388	119363389
chr7	119363439	119363440
chr7	119363446	119363447
chr7	119363457	119363458
chr7	119363511	119363512
chr7	119363559	119363560
chr7	119363638	119363639
chr7	119363699	119363700
chr7	119363727	119363728
chr7	119363740	119363741
chr7	119363751	119363752
chr7	119363759	119363760
chr7	119363834	119363835
chr7	119363842	119363843
chr7	119363852	119363853
chr7	119363858	119363859
chr7	119363893	119363894
chr7	119363950	119363951
chr7	119364193	119364194
chr7	119364627	119364628
chr7	119364750	119364751
chr7	119364779	119364780
chr7	119364982	119364983
chr7	119365007	119365008
chr7	119365008	119365009
chr7	119365020	119365021
chr7	119365021	119365022
chr7	119365403	119365404
chr7	119365722	119365723
chr7	119365919	119365920
chr7	119365921	119365922
chr7	119366008	119366009
chr7	119366254	119366255
chr7	119366287	119366288
chr7	119366404	119366405
chr7	119366478	119366479
chr7	119366587	119366588
chr7	119366641	119366642
chr7	119366775	119366776
chr7	119366989	119366990
chr7	119367230	119367231
chr7	119367471	119367472
chr7	119367562	119367563
chr7	119367601	119367602
chr7	119367777	119367778
chr7	119367785	119367786
chr7	119367903	119367904
chr7	119367943	119367944
chr7	119368133	119368134
chr7	119368532	119368533
chr7	119368602	119368603
chr7	119368951	119368952
chr7	119369517	119369518
chr7	119369549	119369550
chr7	119369622	119369623
chr7	119369704	119369705
chr7	119369740	119369741
chr7	119369770	119369771
chr7	119369771	119369772
chr7	119369773	119369774
chr7	119369794	119369795
chr7	119369811	119369812
chr7	119369927	119369928
chr7	119370426	119370427
chr7	119370455	119370456
chr7	119370473	119370474
chr7	119370704	119370705
chr7	119370741	119370742
chr7	119370912	119370913
chr7	119371009	119371010
chr7	119371019	119371020
chr7	119371023	119371024
chr7	119371071	119371072
chr7	119371120	119371121
chr7	119371169	119371170
chr7	119371190	119371191
chr7	119371286	119371287
chr7	119371471	119371472
chr7	119371516	119371517
chr7	119371528	119371529
chr7	119371628	119371629
chr7	119371650	119371651
chr7	119371678	119371679
chr7	119371712	119371713
chr7	119371713	119371714
chr7	119371734	119371735
chr7	119371738	119371739
chr7	119371762	119371763
chr7	119371871	119371872
chr7	119371912	119371913
chr7	119371976	119371977
chr7	119372015	119372016
chr7	119372016	119372017
chr7	119372113	119372114
chr7	119372302	119372303
chr7	119372314	119372315
chr7	119372316	119372317
chr7	119372406	119372407
chr7	119372526	119372527
chr7	119372571	119372572
chr7	119372578	119372579
chr7	119372600	119372601
chr7	119372603	119372604
chr7	119372638	119372639
chr7	119372684	119372685
chr7	119372767	119372768
chr7	119372780	119372781
chr7	119372815	119372816
chr7	119372966	119372967
chr7	119373276	119373277
chr7	119373305	119373306
chr7	119373382	119373383
chr7	119373388	119373389
chr7	119373392	119373393
chr7	119373418	119373419
chr7	119373428	119373429
chr7	119373577	119373578
chr7	119374270	119374271
chr7	119374537	119374538
chr7	119374887	119374888
chr7	119375121	119375122
chr7	119375247	119375248
chr7	119375288	119375289
chr7	119375291	119375292
chr7	119375511	119375512
chr7	119375637	119375638
chr7	119375638	119375639
chr7	119375654	119375655
chr7	119375919	119375920
chr7	119375948	119375949
chr7	119376139	119376140
chr7	119376209	119376210
chr7	119376255	119376256
chr7	119376264	119376265
chr7	119376334	119376335
chr7	119376360	119376361
chr7	119376361	119376362
chr7	119376406	119376407
chr7	119376543	119376544
chr7	119376611	119376612
chr7	119376735	119376736
chr7	119377111	119377112
chr7	119377116	119377117
chr7	119377127	119377128
chr7	119377184	119377185
chr7	119377241	119377242
chr7	119377254	119377255
chr7	119377344	119377345
chr7	119377351	119377352
chr7	119377361	119377362
chr7	119377434	119377435
chr7	119377682	119377683
chr7	119377752	119377753
chr7	119377756	119377757
chr7	119377763	119377764
chr7	119377887	119377888
chr7	119378233	119378234
chr7	119378247	119378248
chr7	119378517	119378518
chr7	119378605	119378606
chr7	119378764	119378765
chr7	119378765	119378766
chr7	119378781	119378782
chr7	119378925	119378926
chr7	119379165	119379166
chr7	119379193	119379194
chr7	119379290	119379291
chr7	119379442	119379443
chr7	119379505	119379506
chr7	119379511	119379512
chr7	119379516	119379517
chr7	119379549	119379550
chr7	119379734	119379735
chr7	119379738	119379739
chr7	119379748	119379749
chr7	119379781	119379782
chr7	119379917	119379918
chr7	119379922	119379923
chr7	119379965	119379966
chr7	119379984	119379985
chr7	119380009	119380010
chr7	119380025	119380026
chr7	119380028	119380029
chr7	119380034	119380035
chr7	119380116	119380117
chr7	119380159	119380160
chr7	119380324	119380325
chr7	119380352	119380353
chr7	119380608	119380609
chr7	119380753	119380754
chr7	119381295	119381296
chr7	119381739	119381740
chr7	119381760	119381761
chr7	119381893	119381894
chr7	119382183	119382184
chr7	119382202	119382203
chr7	119382234	119382235
chr7	119382248	119382249
chr7	119382275	119382276
chr7	119382357	119382358
chr7	119382404	119382405
chr7	119382436	119382437
chr7	119382451	119382452
chr7	119382496	119382497
chr7	119382670	119382671
chr7	119382698	119382699
chr7	119382727	119382728
chr7	119382869	119382870
chr7	119382887	119382888
chr7	119382906	119382907
chr7	119383011	119383012
chr7	119383113	119383114
chr7	119383229	119383230
chr7	119383269	119383270
chr7	119383286	119383287
chr7	119383300	119383301
chr7	119383312	119383313
chr7	119383329	119383330
chr7	119383361	119383362
chr7	119383482	119383483
chr7	119383527	119383528
chr7	119383596	119383597
chr7	119383605	119383606
chr7	119383608	119383609
chr7	119383623	119383624
chr7	119383633	119383634
chr7	119383666	119383667
chr7	119383691	119383692
chr7	119383722	119383723
chr7	119383758	119383759
chr7	119383857	119383858
chr7	119383875	119383876
chr7	119383882	119383883
chr7	119383999	119384000
chr7	119384005	119384006
chr7	119384006	119384007
chr7	119384010	119384011
chr7	119384015	119384016
chr7	119384033	119384034
chr7	119384034	119384035
chr7	119384057	119384058
chr7	119384078	119384079
chr7	119384103	119384104
chr7	119384105	119384106
chr7	119384275	119384276
chr7	119384355	119384356
chr7	119384685	119384686
chr7	119384770	119384771
chr7	119384818	119384819
chr7	119384889	119384890
chr7	119384916	119384917
chr7	119385084	119385085
chr7	119385257	119385258
chr7	119385309	119385310
chr7	119385363	119385364
chr7	119385495	119385496
chr7	119385688	119385689
chr7	119385792	119385793
chr7	119386222	119386223
chr7	119386236	119386237
chr7	119386247	119386248
chr7	119386255	119386256
chr7	119386369	119386370
chr7	119386457	119386458
chr7	119386488	119386489
chr7	119386547	119386548
chr7	119386548	119386549
chr7	119386595	119386596
chr7	119386596	119386597
chr7	119386649	119386650
chr7	119386743	119386744
chr7	119386767	119386768
chr7	119386958	119386959
chr7	119387174	119387175
chr7	119387495	119387496
chr7	119387583	119387584
chr7	119387787	119387788
chr7	119387810	119387811
chr7	119387857	119387858
chr7	119387925	119387926
chr7	119388017	119388018
chr7	119388019	119388020
chr7	119388068	119388069
chr7	119388100	119388101
chr7	119388138	119388139
chr7	119388189	119388190
chr7	119388350	119388351
chr7	119388486	119388487
chr7	119388499	119388500
chr7	119388546	119388547
chr7	119388755	119388756
chr7	119388885	119388886
chr7	119389169	119389170
chr7	119389219	119389220
chr7	119389292	119389293
chr7	119389428	119389429
chr7	119389707	119389708
chr7	119390245	119390246
chr7	119390770	119390771
chr7	119391024	119391025
chr7	119391100	119391101
chr7	119391269	119391270
chr7	119391425	119391426
chr7	119391449	119391450
chr7	119391478	119391479
chr7	119391488	119391489
chr7	119391505	119391506
chr7	119391508	119391509
chr7	119391588	119391589
chr7	119391607	119391608
chr7	119392115	119392116
chr7	119392210	119392211
chr7	119392350	119392351
chr7	119392700	119392701
chr7	119392710	119392711
chr7	119392780	119392781
chr7	119392878	119392879
chr7	119393306	119393307
chr7	119393379	119393380
chr7	119393385	119393386
chr7	119393424	119393425
chr7	119393452	119393453
chr7	119393466	119393467
chr7	119393572	119393573
chr7	119393722	119393723
chr7	119393778	119393779
chr7	119393909	119393910
chr7	119394004	119394005
chr7	119394005	119394006
chr7	119394204	119394205
chr7	119394244	119394245
chr7	119394261	119394262
chr7	119394514	119394515
chr7	119394525	119394526
chr7	119394874	119394875
chr7	119394893	119394894
chr7	119394958	119394959
chr7	119394960	119394961
chr7	119395028	119395029
chr7	119395184	119395185
chr7	119395190	119395191
chr7	119395259	119395260
chr7	119395302	119395303
chr7	119395312	119395313
chr7	119395385	119395386
chr7	119395424	119395425
chr7	119395466	119395467
chr7	119395558	119395559
chr7	119395616	119395617
chr7	119395877	119395878
chr7	119395976	119395977
chr7	119395983	119395984
chr7	119396057	119396058
chr7	119396225	119396226
chr7	119396297	119396298
chr7	119396350	119396351
chr7	119396558	119396559
chr7	119396576	119396577
chr7	119396613	119396614
chr7	119396662	119396663
chr7	119396668	119396669
chr7	119396672	119396673
chr7	119396676	119396677
chr7	119396680	119396681
chr7	119397048	119397049
chr7	119397052	119397053
chr7	119397077	119397078
chr7	119397096	119397097
chr7	119397098	119397099
chr7	119397222	119397223
chr7	119397240	119397241
chr7	119397611	119397612
chr7	119397643	119397644
chr7	119397744	119397745
chr7	119397798	119397799
chr7	119397811	119397812
chr7	119397812	119397813
chr7	119397913	119397914
chr7	119398446	119398447
chr7	119398525	119398526
chr7	119398713	119398714
chr7	119398714	119398715
chr7	119398785	119398786
chr7	119398936	119398937
chr7	119398999	119399000
chr7	119399082	119399083
chr7	119399287	119399288
chr7	119399312	119399313
chr7	119399348	119399349
chr7	119399393	119399394
chr7	119399413	119399414
chr7	119399464	119399465
chr7	119399487	119399488
chr7	119399524	119399525
chr7	119399600	119399601
chr7	119399667	119399668
chr7	119399730	119399731
chr7	119399952	119399953
chr7	119400326	119400327
chr7	119400339	119400340
chr7	119400599	119400600
chr7	119400690	119400691
chr7	119400712	119400713
chr7	119400849	119400850
chr7	119400876	119400877
chr7	119400953	119400954
chr7	119401020	119401021
chr7	119401041	119401042
chr7	119401077	119401078
chr7	119401149	119401150
chr7	119401157	119401158
chr7	119401180	119401181
chr7	119401193	119401194
chr7	119401223	119401224
chr7	119401228	119401229
chr7	119401276	119401277
chr7	119401288	119401289
chr7	119401726	119401727
chr7	119401766	119401767
chr7	119401785	119401786
chr7	119401815	119401816
chr7	119401977	119401978
chr7	119402163	119402164
chr7	119403404	119403405
chr7	119403639	119403640
chr7	119403680	119403681
chr7	119403722	119403723
chr7	119403727	119403728
chr7	119403825	119403826
chr7	119403854	119403855
chr7	119404064	119404065
chr7	119404152	119404153
chr7	119404502	119404503
chr7	119404530	119404531
chr7	119404578	119404579
chr7	119404633	119404634
chr7	119404728	119404729
chr7	119404849	119404850
chr7	119405205	119405206
chr7	119405773	119405774
chr7	119406120	119406121
chr7	119406204	119406205
chr7	119406288	119406289
chr7	119406406	119406407
chr7	119406427	119406428
chr7	119406698	119406699
chr7	119406963	119406964
chr7	119406997	119406998
chr7	119407167	119407168
chr7	119407267	119407268
chr7	119407279	119407280
chr7	119407324	119407325
chr7	119407410	119407411
chr7	119407420	119407421
chr7	119407536	119407537
chr7	119407550	119407551
chr7	119407571	119407572
chr7	119407759	119407760
chr7	119407798	119407799
chr7	119408113	119408114
chr7	119408161	119408162
chr7	119408191	119408192
chr7	119408278	119408279
chr7	119408712	119408713
chr7	119408953	119408954
chr7	119409042	119409043
chr7	119409077	119409078
chr7	119409127	119409128
chr7	119409219	119409220
chr7	119409485	119409486
chr7	119409651	119409652
chr7	119409966	119409967
chr7	119410023	119410024
chr7	119410198	119410199
chr7	119410862	119410863
chr7	119411045	119411046
chr7	119411447	119411448
chr7	119411651	119411652
chr7	119411721	119411722
chr7	119411865	119411866
chr7	119411941	119411942
chr7	119412003	119412004
chr7	119412022	119412023
chr7	119412191	119412192
chr7	119412481	119412482
chr7	119412492	119412493
chr7	119412520	119412521
chr7	119412579	119412580
chr7	119416247	119416248
chr7	119417985	119417986
chr7	119418192	119418193
chr7	119418745	119418746
chr7	119418784	119418785
chr7	119418910	119418911
chr7	119418984	119418985
chr7	119419388	119419389
chr7	119420159	119420160
chr7	119420441	119420442
chr7	119420473	119420474
chr7	119420889	119420890
chr7	119420956	119420957
chr7	119421069	119421070
chr7	119421260	119421261
chr7	119422292	119422293
chr7	119422404	119422405
chr7	119422413	119422414
chr7	119422781	119422782
chr7	119422826	119422827
chr7	119422855	119422856
chr7	119422978	119422979
chr7	119423016	119423017
chr7	119423072	119423073
chr7	119423268	119423269
chr7	119423298	119423299
chr7	119423636	119423637
chr7	119423775	119423776
chr7	119423861	119423862
chr7	119424355	119424356
chr7	119424418	119424419
chr7	119424488	119424489
chr7	119424527	119424528
chr7	119424545	119424546
chr7	119424618	119424619
chr7	119424628	119424629
chr7	119424642	119424643
chr7	119424657	119424658
chr7	119424664	119424665
chr7	119424721	119424722
chr7	119424767	119424768
chr7	119424794	119424795
chr7	119424807	119424808
chr7	119424827	119424828
chr7	119424828	119424829
chr7	119424860	119424861
chr7	119424906	119424907
chr7	119424932	119424933
chr7	119424983	119424984
chr7	119425029	119425030
chr7	119425090	119425091
chr7	119425138	119425139
chr7	119425178	119425179
chr7	119425205	119425206
chr7	119425251	119425252
chr7	119425428	119425429
chr7	119425675	119425676
chr7	119425712	119425713
chr7	119425792	119425793
chr7	119425954	119425955
chr7	119425956	119425957
chr7	119425962	119425963
chr7	119425964	119425965
chr7	119425965	119425966
chr7	119426046	119426047
chr7	119426055	119426056
chr7	119426068	119426069
chr7	119426218	119426219
chr7	119426281	119426282
chr7	119427116	119427117
chr7	119427421	119427422
chr7	119427522	119427523
chr7	119427604	119427605
chr7	119427736	119427737
chr7	119427806	119427807
chr7	119427974	119427975
chr7	119428144	119428145
chr7	119428390	119428391
chr7	119428431	119428432
chr7	119428782	119428783
chr7	119428813	119428814
chr7	119428915	119428916
chr7	119429145	119429146
chr7	119429167	119429168
chr7	119429169	119429170
chr7	119429640	119429641
chr7	119429721	119429722
chr7	119429722	119429723
chr7	119429723	119429724
chr7	119429724	119429725
chr7	119429731	119429732
chr7	119429878	119429879
chr7	119429889	119429890
chr7	119430044	119430045
chr7	119430061	119430062
chr7	119430186	119430187
chr7	119430218	119430219
chr7	119430829	119430830
chr7	119430954	119430955
chr7	119430979	119430980
chr7	119430999	119431000
chr7	119431058	119431059
chr7	119431060	119431061
chr7	119431084	119431085
chr7	119431089	119431090
chr7	119431272	119431273
chr7	119431426	119431427
chr7	119431446	119431447
chr7	119431581	119431582
chr7	119431596	119431597
chr7	119431601	119431602
chr7	119431677	119431678
chr7	119431678	119431679
chr7	119431749	119431750
chr7	119431750	119431751
chr7	119431751	119431752
chr7	119431766	119431767
chr7	119431797	119431798
chr7	119431845	119431846
chr7	119431935	119431936
chr7	119432063	119432064
chr7	119432137	119432138
chr7	119432481	119432482
chr7	119432513	119432514
chr7	119432669	119432670
chr7	119432716	119432717
chr7	119432765	119432766
chr7	119432771	119432772
chr7	119433002	119433003
chr7	119433014	119433015
chr7	119433030	119433031
chr7	119433119	119433120
chr7	119433394	119433395
chr7	119433428	119433429
chr7	119433451	119433452
chr7	119433581	119433582
chr7	119433590	119433591
chr7	119433698	119433699
chr7	119433705	119433706
chr7	119433706	119433707
chr7	119433716	119433717
chr7	119433870	119433871
chr7	119437876	119437877
chr7	119440192	119440193
chr7	119440282	119440283
chr7	119440308	119440309
chr7	119440310	119440311
chr7	119440317	119440318
chr7	119440434	119440435
chr7	119440484	119440485
chr7	119440502	119440503
chr7	119440515	119440516
chr7	119440533	119440534
chr7	119440583	119440584
chr7	119440988	119440989
chr7	119441225	119441226
chr7	119441268	119441269
chr7	119441447	119441448
chr7	119441474	119441475
chr7	119441488	119441489
chr7	119441596	119441597
chr7	119441600	119441601
chr7	119441608	119441609
chr7	119441669	119441670
chr7	119441750	119441751
chr7	119441806	119441807
chr7	119441941	119441942
chr7	119442006	119442007
chr7	119442028	119442029
chr7	119442104	119442105
chr7	119442234	119442235
chr7	119442364	119442365
chr7	119442714	119442715
chr7	119442833	119442834
chr7	119442887	119442888
chr7	119442948	119442949
chr7	119442960	119442961
chr7	119442980	119442981
chr7	119442999	119443000
chr7	119443004	119443005
chr7	119443019	119443020
chr7	119443037	119443038
chr7	119443082	119443083
chr7	119443097	119443098
chr7	119443113	119443114
chr7	119443261	119443262
chr7	119443407	119443408
chr7	119443558	119443559
chr7	119443891	119443892
chr7	119444076	119444077
chr7	119444293	119444294
chr7	119444475	119444476
chr7	119444686	119444687
chr7	119444790	119444791
chr7	119445059	119445060
chr7	119445092	119445093
chr7	119445131	119445132
chr7	119445230	119445231
chr7	119446013	119446014
chr7	119446350	119446351
chr7	119446422	119446423
chr7	119446433	119446434
chr7	119446617	119446618
chr7	119446636	119446637
chr7	119446676	119446677
chr7	119446747	119446748
chr7	119446762	119446763
chr7	119446841	119446842
chr7	119446901	119446902
chr7	119446936	119446937
chr7	119447001	119447002
chr7	119447080	119447081
chr7	119447097	119447098
chr7	119447252	119447253
chr7	119447305	119447306
chr7	119447541	119447542
chr7	119447706	119447707
chr7	119447729	119447730
chr7	119447738	119447739
chr7	119447846	119447847
chr7	119447979	119447980
chr7	119448057	119448058
chr7	119448629	119448630
chr7	119449594	119449595
chr7	119449632	119449633
chr7	119449815	119449816
chr7	119450148	119450149
chr7	119450211	119450212
chr7	119450906	119450907
chr7	119451054	119451055
chr7	119451096	119451097
chr7	119451224	119451225
chr7	119451287	119451288
chr7	119451740	119451741
chr7	119451942	119451943
chr7	119452036	119452037
chr7	119452084	119452085
chr7	119452387	119452388
chr7	119452758	119452759
chr7	119453417	119453418
chr7	119453418	119453419
chr7	119453979	119453980
chr7	119454500	119454501
chr7	119455218	119455219
chr7	119455988	119455989
chr7	119456721	119456722
chr7	119456765	119456766
chr7	119456773	119456774
chr7	119456817	119456818
chr7	119456979	119456980
chr7	119457101	119457102
chr7	119457288	119457289
chr7	119458484	119458485
chr7	119458781	119458782
chr7	119459671	119459672
chr7	119460285	119460286
chr7	119460287	119460288
chr7	119460519	119460520
chr7	119461134	119461135
chr7	119462264	119462265
chr7	119463082	119463083
chr7	119463527	119463528
chr7	119463599	119463600
chr7	119464368	119464369
chr7	119464580	119464581
chr7	119465070	119465071
chr7	119465140	119465141
chr7	119465197	119465198
chr7	119465302	119465303
chr7	119466342	119466343
chr7	119466512	119466513
chr7	119466831	119466832
chr7	119467006	119467007
chr7	119467514	119467515
chr7	119467533	119467534
chr7	119467623	119467624
chr7	119468035	119468036
chr7	119468084	119468085
chr7	119468182	119468183
chr7	119468184	119468185
chr7	119468284	119468285
chr7	119468285	119468286
chr7	119468289	119468290
chr7	119468307	119468308
chr7	119468331	119468332
chr7	119468335	119468336
chr7	119468482	119468483
chr7	119468551	119468552
chr7	119468584	119468585
chr7	119468589	119468590
chr7	119468603	119468604
chr7	119468613	119468614
chr7	119468614	119468615
chr7	119468921	119468922
chr7	119470062	119470063
chr7	119470439	119470440
chr7	119470455	119470456
chr7	119470602	119470603
chr7	119470728	119470729
chr7	119470978	119470979
chr7	119470999	119471000
chr7	119471046	119471047
chr7	119471551	119471552
chr7	119471731	119471732
chr7	119471864	119471865
chr7	119472058	119472059
chr7	119472159	119472160
chr7	119472638	119472639
chr7	119472713	119472714
chr7	119473325	119473326
chr7	119473500	119473501
chr7	119473962	119473963
chr7	119474282	119474283
chr7	119474630	119474631
chr7	119474655	119474656
chr7	119476068	119476069
chr7	119476128	119476129
chr7	119476271	119476272
chr7	119476426	119476427
chr7	119476800	119476801
chr7	119476815	119476816
chr7	119476860	119476861
chr7	119476863	119476864
chr7	119477379	119477380
chr7	119477486	119477487
chr7	119477523	119477524
chr7	119477567	119477568
chr7	119477635	119477636
chr7	119477650	119477651
chr7	119477655	119477656
chr7	119477674	119477675
chr7	119477692	119477693
chr7	119477908	119477909
chr7	119478008	119478009
chr7	119478077	119478078
chr7	119478136	119478137
chr7	119478189	119478190
chr7	119478422	119478423
chr7	119478423	119478424
chr7	119478489	119478490
chr7	119478588	119478589
chr7	119478591	119478592
chr7	119478703	119478704
chr7	119479893	119479894
chr7	119480003	119480004
chr7	119480280	119480281
chr7	119480289	119480290
chr7	119480776	119480777
chr7	119481479	119481480
chr7	119481680	119481681
chr7	119481826	119481827
chr7	119482009	119482010
chr7	119482055	119482056
chr7	119482148	119482149
chr7	119482170	119482171
chr7	119482359	119482360
chr7	119482395	119482396
chr7	119482411	119482412
chr7	119482414	119482415
chr7	119482419	119482420
chr7	119482583	119482584
chr7	119482589	119482590
chr7	119482603	119482604
chr7	119482730	119482731
chr7	119482731	119482732
chr7	119483198	119483199
chr7	119483252	119483253
chr7	119483270	119483271
chr7	119483410	119483411
chr7	119483573	119483574
chr7	119483589	119483590
chr7	119484098	119484099
chr7	119484110	119484111
chr7	119484166	119484167
chr7	119484287	119484288
chr7	119484359	119484360
chr7	119484361	119484362
chr7	119484410	119484411
chr7	119484556	119484557
chr7	119484647	119484648
chr7	119484774	119484775
chr7	119484776	119484777
chr7	119484812	119484813
chr7	119484826	119484827
chr7	119484863	119484864
chr7	119484874	119484875
chr7	119484957	119484958
chr7	119485042	119485043
chr7	119485054	119485055
chr7	119485109	119485110
chr7	119485137	119485138
chr7	119485141	119485142
chr7	119485163	119485164
chr7	119485175	119485176
chr7	119485265	119485266
chr7	119485589	119485590
chr7	119485733	119485734
chr7	119485836	119485837
chr7	119485928	119485929
chr7	119486136	119486137
chr7	119486343	119486344
chr7	119486503	119486504
chr7	119486659	119486660
chr7	119486789	119486790
chr7	119487493	119487494
chr7	119487694	119487695
chr7	119487822	119487823
chr7	119487921	119487922
chr7	119488024	119488025
chr7	119488108	119488109
chr7	119488497	119488498
chr7	119488573	119488574
chr7	119488641	119488642
chr7	119488652	119488653
chr7	119488682	119488683
chr7	119488731	119488732
chr7	119488734	119488735
chr7	119489090	119489091
chr7	119489140	119489141
chr7	119489169	119489170
chr7	119489225	119489226
chr7	119489231	119489232
chr7	119489262	119489263
chr7	119489270	119489271
chr7	119489316	119489317
chr7	119489327	119489328
chr7	119489348	119489349
chr7	119489420	119489421
chr7	119489426	119489427
chr7	119489561	119489562
chr7	119489614	119489615
chr7	119489964	119489965
chr7	119490225	119490226
chr7	119490329	119490330
chr7	119490429	119490430
chr7	119490586	119490587
chr7	119490592	119490593
chr7	119490893	119490894
chr7	119490904	119490905
chr7	119490928	119490929
chr7	119490929	119490930
chr7	119491164	119491165
chr7	119491174	119491175
chr7	119491269	119491270
chr7	119491391	119491392
chr7	119491570	119491571
chr7	119491592	119491593
chr7	119491788	119491789
chr7	119491802	119491803
chr7	119491803	119491804
chr7	119491813	119491814
chr7	119491841	119491842
chr7	119491867	119491868
chr7	119491881	119491882
chr7	119491961	119491962
chr7	119491962	119491963
chr7	119492037	119492038
chr7	119492197	119492198
chr7	119492269	119492270
chr7	119492338	119492339
chr7	119492475	119492476
chr7	119492502	119492503
chr7	119492567	119492568
chr7	119492575	119492576
chr7	119492635	119492636
chr7	119492699	119492700
chr7	119492703	119492704
chr7	119492839	119492840
chr7	119492883	119492884
chr7	119493139	119493140
chr7	119493156	119493157
chr7	119493209	119493210
chr7	119493391	119493392
chr7	119493392	119493393
chr7	119493416	119493417
chr7	119493454	119493455
chr7	119493466	119493467
chr7	119493564	119493565
chr7	119493570	119493571
chr7	119493708	119493709
chr7	119494015	119494016
chr7	119494058	119494059
chr7	119494090	119494091
chr7	119494098	119494099
chr7	119494117	119494118
chr7	119494179	119494180
chr7	119494260	119494261
chr7	119494297	119494298
chr7	119494318	119494319
chr7	119494396	119494397
chr7	119494404	119494405
chr7	119494458	119494459
chr7	119494468	119494469
chr7	119494579	119494580
chr7	119494637	119494638
chr7	119494717	119494718
chr7	119494909	119494910
chr7	119494968	119494969
chr7	119495153	119495154
chr7	119495248	119495249
chr7	119495324	119495325
chr7	119495434	119495435
chr7	119495436	119495437
chr7	119495449	119495450
chr7	119495452	119495453
chr7	119495482	119495483
chr7	119495486	119495487
chr7	119495487	119495488
chr7	119495506	119495507
chr7	119495512	119495513
chr7	119495527	119495528
chr7	119495845	119495846
chr7	119495879	119495880
chr7	119495946	119495947
chr7	119496045	119496046
chr7	119496056	119496057
chr7	119496099	119496100
chr7	119496246	119496247
chr7	119496320	119496321
chr7	119496397	119496398
chr7	119496509	119496510
chr7	119496582	119496583
chr7	119496722	119496723
chr7	119496869	119496870
chr7	119496929	119496930
chr7	119496931	119496932
chr7	119497090	119497091
chr7	119497091	119497092
chr7	119497099	119497100
chr7	119497401	119497402
chr7	119497409	119497410
chr7	119497682	119497683
chr7	119497823	119497824
chr7	119498056	119498057
chr7	119498102	119498103
chr7	119498344	119498345
chr7	119498403	119498404
chr7	119498480	119498481
chr7	119498556	119498557
chr7	119498558	119498559
chr7	119499818	119499819
chr7	119499918	119499919
chr7	119500088	119500089
chr7	119500112	119500113
chr7	119500215	119500216
chr7	119500385	119500386
chr7	119500975	119500976
chr7	119501311	119501312
chr7	119502019	119502020
chr7	119502223	119502224
chr7	119502244	119502245
chr7	119502324	119502325
chr7	119502357	119502358
chr7	119502630	119502631
chr7	119502755	119502756
chr7	119502966	119502967
chr7	119502977	119502978
chr7	119503027	119503028
chr7	119503465	119503466
chr7	119503715	119503716
chr7	119503905	119503906
chr7	119503976	119503977
chr7	119504453	119504454
chr7	119504582	119504583
chr7	119504672	119504673
chr7	119504690	119504691
chr7	119504697	119504698
chr7	119511157	119511158
chr7	119511247	119511248
chr7	119511661	119511662
chr7	119511927	119511928
chr7	119511953	119511954
chr7	119511988	119511989
chr7	119512066	119512067
chr7	119512148	119512149
chr7	119512209	119512210
chr7	119512239	119512240
chr7	119512306	119512307
chr7	119512409	119512410
chr7	119512492	119512493
chr7	119512706	119512707
chr7	119512711	119512712
chr7	119512783	119512784
chr7	119512988	119512989
chr7	119513081	119513082
chr7	119513099	119513100
chr7	119513432	119513433
chr7	119513481	119513482
chr7	119517294	119517295
chr7	119517298	119517299
chr7	119523919	119523920
chr7	119523924	119523925
chr7	119524170	119524171
chr7	119524175	119524176
chr7	119529533	119529534
chr7	119530735	119530736
chr7	119557907	119557908
chr7	119558362	119558363
chr7	119562385	119562386
chr7	119584558	119584559
chr7	119605730	119605731
chr7	119614686	119614687
chr7	119615714	119615715
chr7	119629984	119629985
chr7	119629988	119629989
chr7	119629992	119629993
chr7	119650328	119650329
chr7	119652183	119652184
chr7	119656787	119656788
chr7	119657298	119657299
chr7	119657304	119657305
chr7	119665959	119665960
chr7	119665961	119665962
chr7	119665962	119665963
chr7	119668943	119668944
chr7	119669211	119669212
chr7	119674203	119674204
chr7	119674208	119674209
chr7	119681645	119681646
chr7	119695439	119695440
chr7	119702287	119702288
chr7	119710017	119710018
chr7	119710021	119710022
chr7	119710040	119710041
chr7	119710042	119710043
chr7	119713577	119713578
chr7	119727409	119727410
chr7	119731747	119731748
chr7	119731916	119731917
chr7	119731923	119731924
chr7	119731932	119731933
chr7	119731960	119731961
chr7	119734192	119734193
chr7	119734208	119734209
chr7	119735463	119735464
chr7	119735522	119735523
chr7	119735835	119735836
chr7	119735873	119735874
chr7	119735914	119735915
chr7	119736253	119736254
chr7	119754874	119754875
chr7	119760401	119760402
chr7	119760408	119760409
chr7	119766554	119766555
chr7	119788375	119788376
chr7	119793128	119793129
chr7	119797344	119797345
chr7	119872581	119872582
chr7	119875644	119875645
chr7	119879781	119879782
chr7	119888889	119888890
chr7	119892184	119892185
chr7	119895500	119895501
chr7	119907485	119907486
chr7	119910783	119910784
chr7	119910788	119910789
chr7	119936050	119936051
chr7	119936102	119936103
chr7	119936104	119936105
chr7	119936109	119936110
chr7	119943039	119943040
chr7	119953062	119953063
chr7	119953066	119953067
chr7	119953078	119953079
chr7	119953082	119953083
chr7	119953086	119953087
chr7	119953090	119953091
chr7	119953117	119953118
chr7	119953142	119953143
chr7	119979792	119979793
chr7	119994649	119994650
chr7	120026885	120026886
chr7	120026889	120026890
chr7	120026921	120026922
chr7	120027058	120027059
chr7	120027134	120027135
chr7	120027346	120027347
chr7	120039776	120039777
chr7	120039778	120039779
chr7	120045814	120045815
chr7	120045864	120045865
chr7	120045890	120045891
chr7	120045898	120045899
chr7	120045956	120045957
chr7	120045962	120045963
chr7	120062364	120062365
chr7	120080041	120080042
chr7	120093014	120093015
chr7	120100703	120100704
chr7	120100709	120100710
chr7	120100718	120100719
chr7	120100724	120100725
chr7	120119975	120119976
chr7	120125988	120125989
chr7	120126000	120126001
chr7	120126002	120126003
chr7	120138913	120138914
chr7	120140699	120140700
chr7	120140713	120140714
chr7	120141092	120141093
chr7	120141099	120141100
chr7	120163083	120163084
chr7	120163104	120163105
chr7	120167392	120167393
chr7	120167408	120167409
chr7	120167418	120167419
chr7	120167509	120167510
chr7	120167554	120167555
chr7	120167758	120167759
chr7	120167765	120167766
chr7	120167775	120167776
chr7	120167785	120167786
chr7	120167791	120167792
chr7	120167803	120167804
chr7	120167845	120167846
chr7	120176259	120176260
chr7	120176748	120176749
chr7	120180183	120180184
chr7	120180187	120180188
chr7	120180191	120180192
chr7	120184070	120184071
chr7	120188385	120188386
chr7	120210821	120210822
chr7	120210828	120210829
chr7	120231550	120231551
chr7	120236104	120236105
chr7	120236946	120236947
chr7	120236960	120236961
chr7	120236978	120236979
chr7	120237959	120237960
chr7	120237971	120237972
chr7	120237982	120237983
chr7	120237985	120237986
chr7	120237996	120237997
chr7	120238001	120238002
chr7	120238024	120238025
chr7	120238027	120238028
chr7	120238038	120238039
chr7	120238040	120238041
chr7	120238041	120238042
chr7	120242086	120242087
chr7	120242102	120242103
chr7	120242122	120242123
chr7	120242123	120242124
chr7	120242143	120242144
chr7	120248161	120248162
chr7	120253270	120253271
chr7	120253272	120253273
chr7	120253294	120253295
chr7	120256117	120256118
chr7	120256362	120256363
chr7	120256541	120256542
chr7	120256577	120256578
chr7	120256579	120256580
chr7	120256837	120256838
chr7	120257055	120257056
chr7	120257058	120257059
chr7	120257205	120257206
chr7	120257211	120257212
chr7	120257219	120257220
chr7	120257296	120257297
chr7	120257703	120257704
chr7	120258451	120258452
chr7	120258469	120258470
chr7	120258576	120258577
chr7	120259040	120259041
chr7	120259046	120259047
chr7	120259680	120259681
chr7	120260015	120260016
chr7	120260041	120260042
chr7	120260323	120260324
chr7	120261784	120261785
chr7	120264674	120264675
chr7	120264676	120264677
chr7	120265614	120265615
chr7	120265668	120265669
chr7	120265854	120265855
chr7	120265896	120265897
chr7	120273056	120273057
chr7	120276220	120276221
chr7	120276243	120276244
chr7	120276266	120276267
chr7	120286178	120286179
chr7	120295476	120295477
chr7	120295824	120295825
chr7	120308045	120308046
chr7	120334226	120334227
chr7	120363628	120363629
chr7	120396759	120396760
chr7	120396777	120396778
chr7	120398873	120398874
chr7	120409313	120409314
chr7	120433720	120433721
chr7	120443405	120443406
chr7	120443417	120443418
chr7	120467917	120467918
chr7	120471660	120471661
chr7	120480744	120480745
chr7	120489381	120489382
chr7	120489384	120489385
chr7	120504314	120504315
chr7	120524427	120524428
chr7	120531378	120531379
chr7	120547034	120547035
chr7	120549868	120549869
chr7	120550490	120550491
chr7	120560374	120560375
chr7	120560761	120560762
chr7	120560772	120560773
chr7	120560778	120560779
chr7	120574530	120574531
chr7	120588602	120588603
chr7	120588604	120588605
chr7	120588608	120588609
chr7	120588626	120588627
chr7	120588630	120588631
chr7	120591781	120591782
chr7	120595771	120595772
chr7	120595781	120595782
chr7	120601903	120601904
chr7	120601908	120601909
chr7	120601913	120601914
chr7	120601918	120601919
chr7	120601923	120601924
chr7	120606937	120606938
chr7	120658153	120658154
chr7	120661702	120661703
chr7	120661932	120661933
chr7	120683616	120683617
chr7	120695894	120695895
chr7	120712738	120712739
chr7	120762816	120762817
chr7	120767363	120767364
chr7	120793968	120793969
chr7	120797568	120797569
chr7	120805835	120805836
chr7	120805837	120805838
chr7	120805839	120805840
chr7	120805848	120805849
chr7	120805867	120805868
chr7	120821094	120821095
chr7	120856929	120856930
chr7	120856946	120856947
chr7	120872396	120872397
chr7	120876632	120876633
chr7	120978659	120978660
chr7	120990430	120990431
chr7	120993577	120993578
chr7	121004525	121004526
chr7	121004550	121004551
chr7	121008499	121008500
chr7	121008513	121008514
chr7	121012783	121012784
chr7	121056658	121056659
chr7	121069492	121069493
chr7	121094333	121094334
chr7	121098900	121098901
chr7	121104616	121104617
chr7	121119222	121119223
chr7	121119266	121119267
chr7	121124547	121124548
chr7	121138170	121138171
chr7	121168775	121168776
chr7	121168781	121168782
chr7	121180723	121180724
chr7	121211758	121211759
chr7	121211770	121211771
chr7	121219613	121219614
chr7	121219653	121219654
chr7	121221158	121221159
chr7	121230654	121230655
chr7	121242783	121242784
chr7	121312931	121312932
chr7	121318513	121318514
chr7	121329184	121329185
chr7	121333562	121333563
chr7	121343497	121343498
chr7	121347984	121347985
chr7	121376093	121376094
chr7	121379931	121379932
chr7	121379932	121379933
chr7	121384602	121384603
chr7	121391514	121391515
chr7	121404485	121404486
chr7	121427646	121427647
chr7	121452417	121452418
chr7	121455593	121455594
chr7	121461009	121461010
chr7	121492237	121492238
chr7	121565925	121565926
chr7	121566671	121566672
chr7	121574899	121574900
chr7	121574904	121574905
chr7	121577538	121577539
chr7	121598875	121598876
chr7	121599017	121599018
chr7	121599036	121599037
chr7	121602041	121602042
chr7	121602045	121602046
chr7	121613117	121613118
chr7	121634234	121634235
chr7	121638789	121638790
chr7	121638795	121638796
chr7	121653389	121653390
chr7	121653396	121653397
chr7	121688504	121688505
chr7	121690342	121690343
chr7	121691010	121691011
chr7	121707393	121707394
chr7	121759109	121759110
chr7	121759115	121759116
chr7	121759120	121759121
chr7	121759126	121759127
chr7	121776048	121776049
chr7	121776742	121776743
chr7	121787840	121787841
chr7	121791182	121791183
chr7	121791199	121791200
chr7	121791216	121791217
chr7	121791228	121791229
chr7	121794020	121794021
chr7	121794044	121794045
chr7	121794262	121794263
chr7	121794308	121794309
chr7	121794422	121794423
chr7	121794593	121794594
chr7	121794606	121794607
chr7	121794649	121794650
chr7	121794681	121794682
chr7	121794738	121794739
chr7	121794744	121794745
chr7	121794768	121794769
chr7	121794780	121794781
chr7	121794796	121794797
chr7	121794952	121794953
chr7	121797565	121797566
chr7	121799673	121799674
chr7	121799679	121799680
chr7	121800168	121800169
chr7	121813844	121813845
chr7	121819150	121819151
chr7	121829275	121829276
chr7	121851079	121851080
chr7	121851080	121851081
chr7	121851081	121851082
chr7	121862305	121862306
chr7	121865551	121865552
chr7	121893801	121893802
chr7	121899980	121899981
chr7	121923133	121923134
chr7	121923171	121923172
chr7	121924052	121924053
chr7	121945147	121945148
chr7	121945424	121945425
chr7	121949703	121949704
chr7	121957707	121957708
chr7	121959079	121959080
chr7	121965043	121965044
chr7	122025033	122025034
chr7	122033798	122033799
chr7	122046861	122046862
chr7	122083951	122083952
chr7	122084377	122084378
chr7	122118165	122118166
chr7	122121462	122121463
chr7	122137504	122137505
chr7	122172493	122172494
chr7	122186237	122186238
chr7	122193487	122193488
chr7	122195064	122195065
chr7	122206534	122206535
chr7	122210090	122210091
chr7	122223206	122223207
chr7	122255612	122255613
chr7	122257619	122257620
chr7	122257685	122257686
chr7	122257820	122257821
chr7	122257916	122257917
chr7	122257943	122257944
chr7	122257970	122257971
chr7	122257982	122257983
chr7	122258000	122258001
chr7	122258018	122258019
chr7	122269892	122269893
chr7	122270941	122270942
chr7	122280240	122280241
chr7	122300136	122300137
chr7	122361657	122361658
chr7	122362008	122362009
chr7	122362028	122362029
chr7	122369453	122369454
chr7	122387174	122387175
chr7	122395030	122395031
chr7	122401289	122401290
chr7	122412845	122412846
chr7	122417365	122417366
chr7	122421924	122421925
chr7	122422842	122422843
chr7	122457465	122457466
chr7	122473879	122473880
chr7	122480330	122480331
chr7	122480363	122480364
chr7	122495009	122495010
chr7	122499530	122499531
chr7	122503522	122503523
chr7	122511819	122511820
chr7	122523036	122523037
chr7	122554043	122554044
chr7	122569164	122569165
chr7	122597937	122597938
chr7	122598038	122598039
chr7	122598045	122598046
chr7	122621918	122621919
chr7	122638000	122638001
chr7	122649321	122649322
chr7	122653078	122653079
chr7	122689341	122689342
chr7	122691298	122691299
chr7	122691304	122691305
chr7	122757655	122757656
chr7	122779644	122779645
chr7	122784561	122784562
chr7	122784567	122784568
chr7	122790893	122790894
chr7	122797498	122797499
chr7	122856618	122856619
chr7	122878474	122878475
chr7	122878482	122878483
chr7	122878487	122878488
chr7	122878493	122878494
chr7	122884520	122884521
chr7	122908592	122908593
chr7	122916874	122916875
chr7	122931989	122931990
chr7	122944617	122944618
chr7	122944880	122944881
chr7	122944884	122944885
chr7	122947777	122947778
chr7	122957346	122957347
chr7	122966029	122966030
chr7	122967574	122967575
chr7	122996441	122996442
chr7	123008572	123008573
chr7	123011018	123011019
chr7	123018039	123018040
chr7	123019694	123019695
chr7	123020509	123020510
chr7	123020519	123020520
chr7	123020534	123020535
chr7	123020543	123020544
chr7	123020549	123020550
chr7	123020585	123020586
chr7	123020591	123020592
chr7	123020609	123020610
chr7	123020624	123020625
chr7	123020686	123020687
chr7	123020732	123020733
chr7	123020774	123020775
chr7	123021119	123021120
chr7	123021137	123021138
chr7	123021155	123021156
chr7	123021206	123021207
chr7	123021993	123021994
chr7	123022077	123022078
chr7	123022095	123022096
chr7	123022100	123022101
chr7	123022143	123022144
chr7	123022146	123022147
chr7	123022152	123022153
chr7	123022161	123022162
chr7	123022167	123022168
chr7	123022186	123022187
chr7	123022215	123022216
chr7	123022251	123022252
chr7	123022270	123022271
chr7	123022275	123022276
chr7	123022299	123022300
chr7	123022347	123022348
chr7	123022413	123022414
chr7	123022452	123022453
chr7	123022473	123022474
chr7	123022557	123022558
chr7	123022575	123022576
chr7	123022580	123022581
chr7	123022581	123022582
chr7	123022629	123022630
chr7	123022650	123022651
chr7	123022659	123022660
chr7	123022661	123022662
chr7	123022785	123022786
chr7	123022797	123022798
chr7	123022830	123022831
chr7	123022836	123022837
chr7	123022854	123022855
chr7	123022887	123022888
chr7	123022925	123022926
chr7	123022953	123022954
chr7	123022968	123022969
chr7	123023013	123023014
chr7	123023032	123023033
chr7	123023040	123023041
chr7	123023133	123023134
chr7	123023141	123023142
chr7	123023175	123023176
chr7	123023435	123023436
chr7	123023453	123023454
chr7	123023465	123023466
chr7	123023477	123023478
chr7	123023485	123023486
chr7	123046309	123046310
chr7	123049772	123049773
chr7	123053289	123053290
chr7	123055094	123055095
chr7	123057095	123057096
chr7	123057104	123057105
chr7	123060887	123060888
chr7	123062079	123062080
chr7	123092486	123092487
chr7	123108945	123108946
chr7	123108952	123108953
chr7	123110665	123110666
chr7	123110670	123110671
chr7	123110676	123110677
chr7	123115881	123115882
chr7	123116459	123116460
chr7	123119405	123119406
chr7	123158638	123158639
chr7	123185529	123185530
chr7	123193985	123193986
chr7	123218531	123218532
chr7	123221298	123221299
chr7	123227303	123227304
chr7	123230338	123230339
chr7	123249352	123249353
chr7	123263541	123263542
chr7	123305013	123305014
chr7	123311707	123311708
chr7	123340071	123340072
chr7	123389277	123389278
chr7	123396124	123396125
chr7	123397839	123397840
chr7	123433351	123433352
chr7	123495451	123495452
chr7	123506601	123506602
chr7	123506606	123506607
chr7	123506612	123506613
chr7	123512730	123512731
chr7	123512863	123512864
chr7	123518989	123518990
chr7	123522693	123522694
chr7	123547493	123547494
chr7	123557556	123557557
chr7	123557588	123557589
chr7	123557605	123557606
chr7	123557614	123557615
chr7	123557742	123557743
chr7	123557870	123557871
chr7	123563191	123563192
chr7	123576497	123576498
chr7	123631451	123631452
chr7	123637650	123637651
chr7	123640480	123640481
chr7	123665391	123665392
chr7	123667095	123667096
chr7	123667099	123667100
chr7	123676214	123676215
chr7	123694515	123694516
chr7	123695712	123695713
chr7	123696458	123696459
chr7	123696501	123696502
chr7	123696513	123696514
chr7	123696555	123696556
chr7	123714800	123714801
chr7	123714808	123714809
chr7	123716220	123716221
chr7	123717566	123717567
chr7	123728775	123728776
chr7	123730441	123730442
chr7	123750137	123750138
chr7	123750152	123750153
chr7	123750159	123750160
chr7	123760944	123760945
chr7	123760978	123760979
chr7	123764694	123764695
chr7	123764700	123764701
chr7	123764705	123764706
chr7	123764719	123764720
chr7	123764726	123764727
chr7	123774175	123774176
chr7	123789712	123789713
chr7	123803319	123803320
chr7	123804477	123804478
chr7	123811380	123811381
chr7	123829519	123829520
chr7	123838086	123838087
chr7	123851156	123851157
chr7	123875392	123875393
chr7	123885633	123885634
chr7	123885639	123885640
chr7	123885650	123885651
chr7	123885656	123885657
chr7	123885661	123885662
chr7	123890656	123890657
chr7	123890967	123890968
chr7	123911738	123911739
chr7	123939099	123939100
chr7	123943421	123943422
chr7	123943427	123943428
chr7	123946264	123946265
chr7	123975301	123975302
chr7	124011199	124011200
chr7	124013125	124013126
chr7	124018149	124018150
chr7	124026425	124026426
chr7	124033196	124033197
chr7	124062415	124062416
chr7	124131668	124131669
chr7	124136699	124136700
chr7	124138105	124138106
chr7	124138282	124138283
chr7	124164526	124164527
chr7	124164570	124164571
chr7	124164827	124164828
chr7	124164987	124164988
chr7	124214519	124214520
chr7	124266761	124266762
chr7	124279107	124279108
chr7	124279121	124279122
chr7	124282203	124282204
chr7	124282334	124282335
chr7	124288247	124288248
chr7	124300825	124300826
chr7	124316661	124316662
chr7	124322820	124322821
chr7	124324196	124324197
chr7	124330325	124330326
chr7	124343560	124343561
chr7	124343885	124343886
chr7	124343914	124343915
chr7	124359390	124359391
chr7	124371470	124371471
chr7	124375058	124375059
chr7	124377856	124377857
chr7	124392492	124392493
chr7	124417692	124417693
chr7	124417698	124417699
chr7	124417704	124417705
chr7	124428068	124428069
chr7	124428120	124428121
chr7	124444214	124444215
chr7	124445382	124445383
chr7	124496971	124496972
chr7	124503331	124503332
chr7	124519513	124519514
chr7	124519519	124519520
chr7	124534219	124534220
chr7	124539048	124539049
chr7	124556568	124556569
chr7	124563061	124563062
chr7	124565422	124565423
chr7	124571421	124571422
chr7	124587499	124587500
chr7	124601317	124601318
chr7	124614076	124614077
chr7	124639135	124639136
chr7	124639185	124639186
chr7	124639219	124639220
chr7	124639262	124639263
chr7	124639342	124639343
chr7	124639363	124639364
chr7	124639371	124639372
chr7	124639377	124639378
chr7	124639417	124639418
chr7	124639437	124639438
chr7	124649935	124649936
chr7	124655943	124655944
chr7	124655982	124655983
chr7	124656096	124656097
chr7	124656126	124656127
chr7	124656144	124656145
chr7	124656157	124656158
chr7	124656203	124656204
chr7	124656240	124656241
chr7	124656253	124656254
chr7	124656287	124656288
chr7	124656312	124656313
chr7	124656323	124656324
chr7	124656334	124656335
chr7	124656335	124656336
chr7	124656397	124656398
chr7	124656461	124656462
chr7	124656473	124656474
chr7	124656494	124656495
chr7	124656558	124656559
chr7	124656681	124656682
chr7	124656728	124656729
chr7	124656774	124656775
chr7	124656881	124656882
chr7	124656985	124656986
chr7	124657055	124657056
chr7	124657093	124657094
chr7	124657137	124657138
chr7	124657187	124657188
chr7	124657222	124657223
chr7	124657253	124657254
chr7	124657281	124657282
chr7	124657381	124657382
chr7	124657422	124657423
chr7	124657439	124657440
chr7	124657681	124657682
chr7	124657781	124657782
chr7	124657825	124657826
chr7	124657890	124657891
chr7	124658382	124658383
chr7	124658658	124658659
chr7	124660189	124660190
chr7	124660528	124660529
chr7	124660533	124660534
chr7	124660566	124660567
chr7	124661420	124661421
chr7	124661431	124661432
chr7	124661436	124661437
chr7	124661548	124661549
chr7	124662106	124662107
chr7	124662628	124662629
chr7	124663198	124663199
chr7	124663440	124663441
chr7	124663583	124663584
chr7	124664475	124664476
chr7	124665369	124665370
chr7	124667045	124667046
chr7	124667328	124667329
chr7	124667474	124667475
chr7	124667511	124667512
chr7	124667720	124667721
chr7	124667966	124667967
chr7	124668029	124668030
chr7	124668082	124668083
chr7	124668282	124668283
chr7	124668312	124668313
chr7	124668335	124668336
chr7	124668555	124668556
chr7	124668587	124668588
chr7	124669216	124669217
chr7	124669522	124669523
chr7	124670100	124670101
chr7	124670237	124670238
chr7	124670246	124670247
chr7	124670395	124670396
chr7	124670553	124670554
chr7	124670709	124670710
chr7	124670821	124670822
chr7	124670859	124670860
chr7	124671093	124671094
chr7	124671313	124671314
chr7	124671516	124671517
chr7	124671567	124671568
chr7	124671581	124671582
chr7	124671930	124671931
chr7	124672040	124672041
chr7	124672318	124672319
chr7	124672431	124672432
chr7	124672467	124672468
chr7	124672588	124672589
chr7	124672716	124672717
chr7	124673206	124673207
chr7	124673347	124673348
chr7	124673666	124673667
chr7	124673972	124673973
chr7	124673973	124673974
chr7	124674154	124674155
chr7	124674364	124674365
chr7	124674378	124674379
chr7	124674417	124674418
chr7	124674453	124674454
chr7	124674526	124674527
chr7	124674542	124674543
chr7	124674719	124674720
chr7	124675278	124675279
chr7	124675397	124675398
chr7	124675406	124675407
chr7	124675465	124675466
chr7	124675471	124675472
chr7	124675628	124675629
chr7	124675691	124675692
chr7	124676011	124676012
chr7	124676285	124676286
chr7	124676291	124676292
chr7	124676297	124676298
chr7	124676412	124676413
chr7	124676426	124676427
chr7	124676573	124676574
chr7	124676673	124676674
chr7	124676703	124676704
chr7	124676907	124676908
chr7	124676980	124676981
chr7	124676999	124677000
chr7	124677041	124677042
chr7	124677071	124677072
chr7	124677126	124677127
chr7	124677164	124677165
chr7	124677191	124677192
chr7	124677216	124677217
chr7	124677408	124677409
chr7	124677492	124677493
chr7	124677520	124677521
chr7	124677570	124677571
chr7	124677596	124677597
chr7	124677609	124677610
chr7	124677690	124677691
chr7	124677996	124677997
chr7	124678064	124678065
chr7	124678136	124678137
chr7	124678191	124678192
chr7	124678292	124678293
chr7	124678925	124678926
chr7	124679160	124679161
chr7	124679263	124679264
chr7	124679477	124679478
chr7	124679507	124679508
chr7	124680269	124680270
chr7	124680597	124680598
chr7	124681020	124681021
chr7	124681070	124681071
chr7	124681551	124681552
chr7	124681845	124681846
chr7	124682374	124682375
chr7	124682404	124682405
chr7	124683693	124683694
chr7	124683974	124683975
chr7	124685221	124685222
chr7	124685658	124685659
chr7	124686307	124686308
chr7	124686828	124686829
chr7	124687216	124687217
chr7	124687850	124687851
chr7	124688019	124688020
chr7	124688774	124688775
chr7	124688806	124688807
chr7	124689009	124689010
chr7	124689101	124689102
chr7	124689204	124689205
chr7	124689262	124689263
chr7	124689605	124689606
chr7	124689775	124689776
chr7	124689844	124689845
chr7	124689855	124689856
chr7	124689857	124689858
chr7	124689866	124689867
chr7	124689868	124689869
chr7	124690059	124690060
chr7	124690126	124690127
chr7	124690187	124690188
chr7	124690201	124690202
chr7	124690300	124690301
chr7	124690388	124690389
chr7	124690464	124690465
chr7	124690506	124690507
chr7	124690518	124690519
chr7	124690559	124690560
chr7	124690577	124690578
chr7	124690578	124690579
chr7	124690593	124690594
chr7	124690734	124690735
chr7	124690777	124690778
chr7	124691028	124691029
chr7	124691129	124691130
chr7	124691158	124691159
chr7	124691186	124691187
chr7	124691301	124691302
chr7	124691303	124691304
chr7	124691434	124691435
chr7	124691489	124691490
chr7	124691514	124691515
chr7	124691544	124691545
chr7	124691559	124691560
chr7	124691583	124691584
chr7	124691586	124691587
chr7	124691611	124691612
chr7	124691622	124691623
chr7	124691687	124691688
chr7	124691802	124691803
chr7	124691806	124691807
chr7	124691830	124691831
chr7	124691836	124691837
chr7	124691864	124691865
chr7	124691872	124691873
chr7	124691909	124691910
chr7	124691914	124691915
chr7	124691943	124691944
chr7	124691994	124691995
chr7	124692011	124692012
chr7	124692129	124692130
chr7	124692174	124692175
chr7	124692185	124692186
chr7	124692205	124692206
chr7	124692277	124692278
chr7	124692352	124692353
chr7	124692373	124692374
chr7	124692394	124692395
chr7	124692407	124692408
chr7	124692448	124692449
chr7	124692492	124692493
chr7	124692577	124692578
chr7	124692584	124692585
chr7	124692706	124692707
chr7	124692707	124692708
chr7	124692756	124692757
chr7	124693879	124693880
chr7	124693996	124693997
chr7	124694153	124694154
chr7	124694267	124694268
chr7	124694699	124694700
chr7	124694775	124694776
chr7	124694896	124694897
chr7	124695063	124695064
chr7	124695151	124695152
chr7	124696366	124696367
chr7	124696418	124696419
chr7	124696618	124696619
chr7	124697631	124697632
chr7	124698090	124698091
chr7	124698919	124698920
chr7	124699114	124699115
chr7	124699288	124699289
chr7	124699325	124699326
chr7	124699488	124699489
chr7	124699709	124699710
chr7	124700033	124700034
chr7	124701881	124701882
chr7	124702590	124702591
chr7	124702612	124702613
chr7	124703867	124703868
chr7	124703869	124703870
chr7	124704824	124704825
chr7	124705615	124705616
chr7	124707338	124707339
chr7	124707339	124707340
chr7	124707557	124707558
chr7	124707620	124707621
chr7	124707708	124707709
chr7	124707709	124707710
chr7	124707752	124707753
chr7	124707912	124707913
chr7	124707924	124707925
chr7	124707959	124707960
chr7	124708034	124708035
chr7	124708060	124708061
chr7	124708077	124708078
chr7	124708142	124708143
chr7	124708204	124708205
chr7	124708205	124708206
chr7	124708216	124708217
chr7	124708231	124708232
chr7	124708233	124708234
chr7	124708261	124708262
chr7	124708309	124708310
chr7	124708323	124708324
chr7	124708327	124708328
chr7	124708352	124708353
chr7	124708359	124708360
chr7	124708362	124708363
chr7	124708367	124708368
chr7	124708386	124708387
chr7	124708450	124708451
chr7	124708486	124708487
chr7	124708513	124708514
chr7	124708715	124708716
chr7	124708943	124708944
chr7	124709143	124709144
chr7	124709261	124709262
chr7	124709293	124709294
chr7	124709306	124709307
chr7	124709395	124709396
chr7	124709545	124709546
chr7	124709675	124709676
chr7	124709676	124709677
chr7	124709723	124709724
chr7	124709801	124709802
chr7	124709856	124709857
chr7	124709961	124709962
chr7	124710170	124710171
chr7	124710258	124710259
chr7	124710315	124710316
chr7	124710409	124710410
chr7	124710459	124710460
chr7	124710471	124710472
chr7	124710549	124710550
chr7	124710559	124710560
chr7	124710560	124710561
chr7	124710568	124710569
chr7	124710606	124710607
chr7	124710621	124710622
chr7	124710676	124710677
chr7	124710767	124710768
chr7	124710795	124710796
chr7	124710850	124710851
chr7	124710881	124710882
chr7	124710964	124710965
chr7	124711033	124711034
chr7	124711078	124711079
chr7	124711145	124711146
chr7	124711204	124711205
chr7	124711269	124711270
chr7	124711275	124711276
chr7	124711296	124711297
chr7	124711423	124711424
chr7	124712139	124712140
chr7	124712223	124712224
chr7	124712314	124712315
chr7	124712315	124712316
chr7	124712516	124712517
chr7	124712619	124712620
chr7	124712835	124712836
chr7	124712884	124712885
chr7	124712951	124712952
chr7	124712983	124712984
chr7	124712990	124712991
chr7	124713187	124713188
chr7	124714624	124714625
chr7	124714759	124714760
chr7	124715002	124715003
chr7	124715311	124715312
chr7	124715444	124715445
chr7	124715673	124715674
chr7	124716161	124716162
chr7	124716203	124716204
chr7	124716591	124716592
chr7	124717038	124717039
chr7	124718472	124718473
chr7	124718783	124718784
chr7	124719379	124719380
chr7	124719611	124719612
chr7	124719936	124719937
chr7	124720015	124720016
chr7	124720112	124720113
chr7	124721059	124721060
chr7	124721596	124721597
chr7	124721616	124721617
chr7	124722017	124722018
chr7	124722147	124722148
chr7	124722269	124722270
chr7	124722300	124722301
chr7	124722390	124722391
chr7	124722775	124722776
chr7	124724286	124724287
chr7	124724467	124724468
chr7	124724846	124724847
chr7	124724927	124724928
chr7	124724929	124724930
chr7	124724941	124724942
chr7	124725307	124725308
chr7	124725318	124725319
chr7	124725959	124725960
chr7	124726544	124726545
chr7	124726613	124726614
chr7	124726709	124726710
chr7	124726735	124726736
chr7	124726794	124726795
chr7	124726834	124726835
chr7	124726855	124726856
chr7	124726984	124726985
chr7	124727050	124727051
chr7	124727087	124727088
chr7	124727090	124727091
chr7	124727163	124727164
chr7	124727164	124727165
chr7	124727166	124727167
chr7	124727224	124727225
chr7	124727235	124727236
chr7	124727268	124727269
chr7	124727305	124727306
chr7	124727338	124727339
chr7	124727365	124727366
chr7	124727370	124727371
chr7	124727399	124727400
chr7	124727497	124727498
chr7	124727556	124727557
chr7	124727634	124727635
chr7	124727636	124727637
chr7	124727645	124727646
chr7	124727707	124727708
chr7	124727752	124727753
chr7	124727801	124727802
chr7	124727874	124727875
chr7	124728297	124728298
chr7	124728374	124728375
chr7	124728693	124728694
chr7	124728737	124728738
chr7	124728831	124728832
chr7	124728902	124728903
chr7	124728994	124728995
chr7	124729396	124729397
chr7	124729528	124729529
chr7	124729545	124729546
chr7	124737831	124737832
chr7	124737832	124737833
chr7	124738661	124738662
chr7	124738676	124738677
chr7	124748842	124748843
chr7	124754252	124754253
chr7	124754436	124754437
chr7	124755879	124755880
chr7	124780549	124780550
chr7	124782907	124782908
chr7	124791054	124791055
chr7	124791152	124791153
chr7	124802798	124802799
chr7	124802880	124802881
chr7	124814893	124814894
chr7	124816601	124816602
chr7	124816849	124816850
chr7	124817478	124817479
chr7	124824708	124824709
chr7	124826437	124826438
chr7	124828713	124828714
chr7	124832104	124832105
chr7	124835839	124835840
chr7	124847457	124847458
chr7	124851471	124851472
chr7	124851625	124851626
chr7	124851960	124851961
chr7	124852028	124852029
chr7	124852311	124852312
chr7	124852545	124852546
chr7	124852704	124852705
chr7	124852909	124852910
chr7	124853212	124853213
chr7	124853244	124853245
chr7	124853245	124853246
chr7	124853248	124853249
chr7	124853467	124853468
chr7	124853695	124853696
chr7	124854427	124854428
chr7	124854520	124854521
chr7	124854737	124854738
chr7	124856625	124856626
chr7	124858425	124858426
chr7	124858981	124858982
chr7	124859240	124859241
chr7	124859865	124859866
chr7	124860030	124860031
chr7	124860199	124860200
chr7	124861370	124861371
chr7	124862236	124862237
chr7	124862327	124862328
chr7	124862361	124862362
chr7	124862370	124862371
chr7	124862383	124862384
chr7	124863491	124863492
chr7	124864012	124864013
chr7	124864329	124864330
chr7	124864391	124864392
chr7	124864578	124864579
chr7	124866139	124866140
chr7	124866426	124866427
chr7	124866510	124866511
chr7	124866970	124866971
chr7	124867050	124867051
chr7	124867051	124867052
chr7	124867111	124867112
chr7	124868483	124868484
chr7	124870396	124870397
chr7	124873286	124873287
chr7	124876535	124876536
chr7	124876745	124876746
chr7	124877270	124877271
chr7	124877899	124877900
chr7	124878363	124878364
chr7	124878429	124878430
chr7	124878612	124878613
chr7	124878700	124878701
chr7	124878733	124878734
chr7	124878734	124878735
chr7	124878741	124878742
chr7	124878775	124878776
chr7	124878784	124878785
chr7	124878806	124878807
chr7	124878969	124878970
chr7	124879360	124879361
chr7	124879399	124879400
chr7	124879448	124879449
chr7	124879510	124879511
chr7	124879560	124879561
chr7	124879572	124879573
chr7	124879682	124879683
chr7	124879811	124879812
chr7	124879831	124879832
chr7	124879854	124879855
chr7	124879879	124879880
chr7	124879930	124879931
chr7	124880002	124880003
chr7	124880017	124880018
chr7	124880108	124880109
chr7	124880130	124880131
chr7	124880169	124880170
chr7	124880319	124880320
chr7	124880402	124880403
chr7	124880686	124880687
chr7	124880696	124880697
chr7	124880733	124880734
chr7	124880738	124880739
chr7	124880745	124880746
chr7	124880762	124880763
chr7	124880810	124880811
chr7	124880814	124880815
chr7	124880926	124880927
chr7	124880982	124880983
chr7	124881125	124881126
chr7	124881174	124881175
chr7	124881175	124881176
chr7	124881401	124881402
chr7	124881494	124881495
chr7	124881508	124881509
chr7	124881513	124881514
chr7	124881535	124881536
chr7	124881562	124881563
chr7	124881591	124881592
chr7	124881669	124881670
chr7	124881690	124881691
chr7	124881691	124881692
chr7	124881714	124881715
chr7	124881729	124881730
chr7	124881833	124881834
chr7	124881912	124881913
chr7	124882194	124882195
chr7	124882225	124882226
chr7	124882236	124882237
chr7	124882282	124882283
chr7	124882350	124882351
chr7	124882378	124882379
chr7	124882394	124882395
chr7	124882413	124882414
chr7	124882435	124882436
chr7	124882539	124882540
chr7	124882556	124882557
chr7	124882578	124882579
chr7	124882605	124882606
chr7	124882611	124882612
chr7	124882631	124882632
chr7	124882670	124882671
chr7	124882678	124882679
chr7	124882682	124882683
chr7	124882987	124882988
chr7	124883001	124883002
chr7	124883002	124883003
chr7	124883360	124883361
chr7	124883383	124883384
chr7	124883389	124883390
chr7	124883495	124883496
chr7	124883499	124883500
chr7	124883574	124883575
chr7	124883669	124883670
chr7	124883674	124883675
chr7	124883712	124883713
chr7	124883718	124883719
chr7	124883827	124883828
chr7	124883835	124883836
chr7	124883848	124883849
chr7	124883915	124883916
chr7	124883969	124883970
chr7	124884178	124884179
chr7	124884281	124884282
chr7	124884436	124884437
chr7	124884440	124884441
chr7	124884449	124884450
chr7	124884451	124884452
chr7	124884455	124884456
chr7	124884786	124884787
chr7	124884922	124884923
chr7	124885150	124885151
chr7	124886000	124886001
chr7	124886155	124886156
chr7	124886190	124886191
chr7	124886287	124886288
chr7	124886325	124886326
chr7	124886341	124886342
chr7	124886409	124886410
chr7	124886484	124886485
chr7	124886558	124886559
chr7	124886586	124886587
chr7	124886587	124886588
chr7	124886595	124886596
chr7	124886653	124886654
chr7	124886662	124886663
chr7	124886719	124886720
chr7	124886744	124886745
chr7	124886788	124886789
chr7	124886841	124886842
chr7	124886891	124886892
chr7	124886915	124886916
chr7	124886921	124886922
chr7	124886960	124886961
chr7	124887005	124887006
chr7	124887041	124887042
chr7	124887062	124887063
chr7	124887066	124887067
chr7	124887077	124887078
chr7	124887323	124887324
chr7	124887350	124887351
chr7	124887413	124887414
chr7	124887431	124887432
chr7	124887477	124887478
chr7	124887479	124887480
chr7	124887482	124887483
chr7	124887577	124887578
chr7	124887726	124887727
chr7	124887727	124887728
chr7	124887816	124887817
chr7	124887826	124887827
chr7	124887970	124887971
chr7	124888390	124888391
chr7	124888668	124888669
chr7	124888699	124888700
chr7	124889393	124889394
chr7	124889419	124889420
chr7	124889441	124889442
chr7	124889452	124889453
chr7	124889491	124889492
chr7	124889607	124889608
chr7	124889615	124889616
chr7	124889623	124889624
chr7	124889636	124889637
chr7	124889638	124889639
chr7	124889741	124889742
chr7	124889749	124889750
chr7	124889840	124889841
chr7	124889847	124889848
chr7	124890157	124890158
chr7	124891354	124891355
chr7	124892141	124892142
chr7	124892903	124892904
chr7	124893664	124893665
chr7	124894078	124894079
chr7	124894309	124894310
chr7	124894459	124894460
chr7	124901210	124901211
chr7	124901610	124901611
chr7	124901880	124901881
chr7	124901888	124901889
chr7	124901903	124901904
chr7	124901905	124901906
chr7	124902052	124902053
chr7	124902628	124902629
chr7	124902651	124902652
chr7	124902860	124902861
chr7	124902889	124902890
chr7	124903691	124903692
chr7	124903788	124903789
chr7	124903950	124903951
chr7	124905791	124905792
chr7	124906684	124906685
chr7	124909501	124909502
chr7	124910565	124910566
chr7	124911165	124911166
chr7	124911828	124911829
chr7	124912089	124912090
chr7	124912253	124912254
chr7	124912543	124912544
chr7	124913825	124913826
chr7	124913854	124913855
chr7	124913881	124913882
chr7	124913940	124913941
chr7	124914135	124914136
chr7	124914206	124914207
chr7	124915053	124915054
chr7	124915056	124915057
chr7	124915382	124915383
chr7	124915407	124915408
chr7	124915828	124915829
chr7	124916342	124916343
chr7	124916993	124916994
chr7	124917358	124917359
chr7	124917575	124917576
chr7	124918163	124918164
chr7	124918306	124918307
chr7	124919514	124919515
chr7	124919534	124919535
chr7	124919656	124919657
chr7	124920754	124920755
chr7	124921469	124921470
chr7	124924211	124924212
chr7	124924975	124924976
chr7	124925264	124925265
chr7	124925594	124925595
chr7	124925838	124925839
chr7	124926058	124926059
chr7	124926437	124926438
chr7	124926583	124926584
chr7	124927154	124927155
chr7	124928075	124928076
chr7	124928194	124928195
chr7	124928197	124928198
chr7	124928207	124928208
chr7	124928341	124928342
chr7	124928375	124928376
chr7	124928395	124928396
chr7	124928422	124928423
chr7	124928449	124928450
chr7	124928451	124928452
chr7	124928664	124928665
chr7	124928729	124928730
chr7	124928762	124928763
chr7	124928814	124928815
chr7	124928819	124928820
chr7	124928861	124928862
chr7	124928897	124928898
chr7	124928981	124928982
chr7	124928997	124928998
chr7	124929091	124929092
chr7	124929143	124929144
chr7	124929151	124929152
chr7	124929209	124929210
chr7	124929217	124929218
chr7	124929269	124929270
chr7	124929312	124929313
chr7	124929326	124929327
chr7	124929353	124929354
chr7	124929418	124929419
chr7	124929423	124929424
chr7	124929498	124929499
chr7	124929507	124929508
chr7	124929540	124929541
chr7	124929550	124929551
chr7	124929722	124929723
chr7	124929777	124929778
chr7	124929805	124929806
chr7	124929832	124929833
chr7	124929835	124929836
chr7	124929892	124929893
chr7	124929938	124929939
chr7	124929971	124929972
chr7	124929985	124929986
chr7	124929986	124929987
chr7	124930050	124930051
chr7	124930052	124930053
chr7	124930071	124930072
chr7	124930114	124930115
chr7	124930122	124930123
chr7	124930172	124930173
chr7	124930201	124930202
chr7	124930206	124930207
chr7	124930210	124930211
chr7	124930211	124930212
chr7	124930212	124930213
chr7	124930251	124930252
chr7	124930256	124930257
chr7	124930268	124930269
chr7	124930296	124930297
chr7	124930369	124930370
chr7	124930394	124930395
chr7	124930497	124930498
chr7	124930752	124930753
chr7	124930756	124930757
chr7	124930788	124930789
chr7	124930933	124930934
chr7	124930938	124930939
chr7	124930950	124930951
chr7	124931016	124931017
chr7	124931078	124931079
chr7	124932251	124932252
chr7	124933596	124933597
chr7	124935014	124935015
chr7	124936219	124936220
chr7	124936297	124936298
chr7	124937205	124937206
chr7	124937231	124937232
chr7	124937241	124937242
chr7	124937257	124937258
chr7	124937273	124937274
chr7	124937291	124937292
chr7	124937305	124937306
chr7	124937319	124937320
chr7	124937335	124937336
chr7	124937365	124937366
chr7	124937395	124937396
chr7	124937397	124937398
chr7	124937409	124937410
chr7	124937513	124937514
chr7	124938254	124938255
chr7	124939225	124939226
chr7	124939744	124939745
chr7	124940579	124940580
chr7	124941215	124941216
chr7	124941989	124941990
chr7	124942279	124942280
chr7	124942570	124942571
chr7	124945493	124945494
chr7	124945599	124945600
chr7	124945823	124945824
chr7	124946262	124946263
chr7	124947976	124947977
chr7	124948034	124948035
chr7	124948989	124948990
chr7	124949011	124949012
chr7	124952047	124952048
chr7	124952748	124952749
chr7	124954433	124954434
chr7	124955694	124955695
chr7	124956410	124956411
chr7	124956480	124956481
chr7	124956601	124956602
chr7	124957587	124957588
chr7	124958074	124958075
chr7	124958304	124958305
chr7	124958618	124958619
chr7	124958696	124958697
chr7	124958714	124958715
chr7	124958895	124958896
chr7	124958953	124958954
chr7	124959208	124959209
chr7	124959272	124959273
chr7	124959292	124959293
chr7	124959378	124959379
chr7	124959389	124959390
chr7	124959406	124959407
chr7	124959407	124959408
chr7	124959458	124959459
chr7	124959516	124959517
chr7	124959609	124959610
chr7	124959612	124959613
chr7	124959912	124959913
chr7	124959943	124959944
chr7	124960037	124960038
chr7	124960038	124960039
chr7	124960082	124960083
chr7	124960086	124960087
chr7	124960088	124960089
chr7	124960100	124960101
chr7	124960106	124960107
chr7	124960107	124960108
chr7	124960168	124960169
chr7	124960292	124960293
chr7	124960404	124960405
chr7	124960464	124960465
chr7	124960538	124960539
chr7	124960647	124960648
chr7	124960753	124960754
chr7	124960776	124960777
chr7	124960899	124960900
chr7	124960955	124960956
chr7	124961150	124961151
chr7	124961301	124961302
chr7	124961926	124961927
chr7	124961930	124961931
chr7	124962048	124962049
chr7	124962049	124962050
chr7	124962144	124962145
chr7	124962166	124962167
chr7	124962179	124962180
chr7	124962206	124962207
chr7	124962207	124962208
chr7	124962246	124962247
chr7	124962298	124962299
chr7	124962365	124962366
chr7	124962420	124962421
chr7	124962445	124962446
chr7	124962479	124962480
chr7	124962495	124962496
chr7	124962527	124962528
chr7	124962528	124962529
chr7	124962607	124962608
chr7	124962781	124962782
chr7	124962841	124962842
chr7	124962846	124962847
chr7	124962874	124962875
chr7	124962924	124962925
chr7	124962959	124962960
chr7	124962995	124962996
chr7	124963014	124963015
chr7	124963121	124963122
chr7	124963151	124963152
chr7	124963269	124963270
chr7	124963270	124963271
chr7	124963484	124963485
chr7	124964028	124964029
chr7	124964049	124964050
chr7	124964050	124964051
chr7	124964088	124964089
chr7	124964158	124964159
chr7	124964317	124964318
chr7	124964519	124964520
chr7	124964554	124964555
chr7	124964587	124964588
chr7	124964615	124964616
chr7	124964634	124964635
chr7	124964872	124964873
chr7	124964873	124964874
chr7	124964937	124964938
chr7	124964977	124964978
chr7	124964995	124964996
chr7	124965095	124965096
chr7	124965221	124965222
chr7	124965472	124965473
chr7	124965590	124965591
chr7	124965600	124965601
chr7	124965636	124965637
chr7	124965647	124965648
chr7	124966822	124966823
chr7	124966844	124966845
chr7	124966980	124966981
chr7	124966992	124966993
chr7	124967156	124967157
chr7	124967169	124967170
chr7	124967387	124967388
chr7	124967425	124967426
chr7	124967475	124967476
chr7	124967476	124967477
chr7	124967498	124967499
chr7	124967526	124967527
chr7	124967540	124967541
chr7	124967574	124967575
chr7	124967640	124967641
chr7	124967765	124967766
chr7	124967794	124967795
chr7	124967808	124967809
chr7	124967870	124967871
chr7	124968009	124968010
chr7	124968011	124968012
chr7	124968074	124968075
chr7	124968137	124968138
chr7	124968337	124968338
chr7	124968375	124968376
chr7	124968517	124968518
chr7	124968578	124968579
chr7	124968805	124968806
chr7	124968869	124968870
chr7	124969070	124969071
chr7	124969113	124969114
chr7	124969115	124969116
chr7	124969131	124969132
chr7	124969201	124969202
chr7	124969259	124969260
chr7	124969278	124969279
chr7	124969423	124969424
chr7	124969473	124969474
chr7	124969486	124969487
chr7	124969548	124969549
chr7	124969570	124969571
chr7	124969596	124969597
chr7	124969721	124969722
chr7	124970154	124970155
chr7	124970368	124970369
chr7	124970416	124970417
chr7	124970442	124970443
chr7	124970633	124970634
chr7	124970739	124970740
chr7	124970770	124970771
chr7	124971258	124971259
chr7	124971336	124971337
chr7	124971373	124971374
chr7	124971383	124971384
chr7	124971787	124971788
chr7	124971802	124971803
chr7	124971913	124971914
chr7	124972040	124972041
chr7	124972116	124972117
chr7	124972261	124972262
chr7	124972263	124972264
chr7	124972333	124972334
chr7	124972390	124972391
chr7	124972572	124972573
chr7	124972596	124972597
chr7	124972700	124972701
chr7	124972825	124972826
chr7	124972897	124972898
chr7	124972920	124972921
chr7	124972938	124972939
chr7	124972966	124972967
chr7	124973022	124973023
chr7	124973039	124973040
chr7	124973056	124973057
chr7	124973068	124973069
chr7	124973069	124973070
chr7	124973087	124973088
chr7	124973116	124973117
chr7	124973137	124973138
chr7	124973178	124973179
chr7	124973314	124973315
chr7	124973358	124973359
chr7	124973424	124973425
chr7	124973437	124973438
chr7	124973526	124973527
chr7	124973686	124973687
chr7	124973704	124973705
chr7	124973711	124973712
chr7	124973720	124973721
chr7	124973757	124973758
chr7	124973802	124973803
chr7	124973824	124973825
chr7	124973882	124973883
chr7	124973932	124973933
chr7	124973933	124973934
chr7	124973934	124973935
chr7	124973991	124973992
chr7	124974009	124974010
chr7	124974028	124974029
chr7	124974093	124974094
chr7	124974105	124974106
chr7	124974138	124974139
chr7	124974186	124974187
chr7	124974194	124974195
chr7	124974330	124974331
chr7	124974394	124974395
chr7	124974466	124974467
chr7	124974513	124974514
chr7	124974524	124974525
chr7	124974525	124974526
chr7	124974530	124974531
chr7	124974533	124974534
chr7	124974543	124974544
chr7	124974546	124974547
chr7	124974556	124974557
chr7	124974573	124974574
chr7	124974645	124974646
chr7	124974662	124974663
chr7	124974882	124974883
chr7	124975018	124975019
chr7	124975027	124975028
chr7	124975110	124975111
chr7	124975136	124975137
chr7	124975396	124975397
chr7	124975469	124975470
chr7	124975470	124975471
chr7	124975556	124975557
chr7	124975667	124975668
chr7	124975690	124975691
chr7	124975798	124975799
chr7	124975801	124975802
chr7	124975888	124975889
chr7	124975962	124975963
chr7	124976131	124976132
chr7	124976251	124976252
chr7	124976309	124976310
chr7	124976353	124976354
chr7	124976386	124976387
chr7	124976460	124976461
chr7	124976656	124976657
chr7	124976664	124976665
chr7	124976713	124976714
chr7	124976728	124976729
chr7	124976730	124976731
chr7	124976771	124976772
chr7	124976888	124976889
chr7	124976935	124976936
chr7	124976951	124976952
chr7	124977198	124977199
chr7	124977358	124977359
chr7	124979383	124979384
chr7	124979632	124979633
chr7	124979633	124979634
chr7	124979686	124979687
chr7	124979786	124979787
chr7	124979928	124979929
chr7	124979938	124979939
chr7	124979957	124979958
chr7	124980139	124980140
chr7	124980186	124980187
chr7	124980268	124980269
chr7	124980378	124980379
chr7	124980529	124980530
chr7	124980605	124980606
chr7	124980724	124980725
chr7	124980887	124980888
chr7	124981017	124981018
chr7	124981181	124981182
chr7	124981429	124981430
chr7	124981451	124981452
chr7	124981510	124981511
chr7	124981669	124981670
chr7	124981695	124981696
chr7	124981784	124981785
chr7	124981799	124981800
chr7	124981980	124981981
chr7	124982015	124982016
chr7	124982087	124982088
chr7	124982162	124982163
chr7	124982278	124982279
chr7	124982313	124982314
chr7	124982320	124982321
chr7	124982581	124982582
chr7	124982593	124982594
chr7	124982747	124982748
chr7	124983183	124983184
chr7	124983691	124983692
chr7	124983705	124983706
chr7	124983786	124983787
chr7	124984209	124984210
chr7	124984212	124984213
chr7	124984213	124984214
chr7	124984214	124984215
chr7	124984231	124984232
chr7	124986497	124986498
chr7	124986620	124986621
chr7	124986664	124986665
chr7	124986667	124986668
chr7	124986706	124986707
chr7	124986752	124986753
chr7	124986913	124986914
chr7	124986993	124986994
chr7	124987055	124987056
chr7	124987087	124987088
chr7	124987301	124987302
chr7	124987384	124987385
chr7	124988093	124988094
chr7	124988245	124988246
chr7	124988479	124988480
chr7	124988480	124988481
chr7	124988677	124988678
chr7	124988680	124988681
chr7	124988693	124988694
chr7	124988776	124988777
chr7	124988795	124988796
chr7	124988798	124988799
chr7	124988801	124988802
chr7	124988859	124988860
chr7	124988870	124988871
chr7	124988892	124988893
chr7	124988894	124988895
chr7	124988924	124988925
chr7	124988959	124988960
chr7	124988998	124988999
chr7	124989107	124989108
chr7	124989120	124989121
chr7	124989135	124989136
chr7	124989136	124989137
chr7	124989214	124989215
chr7	124989293	124989294
chr7	124989330	124989331
chr7	124989336	124989337
chr7	124989394	124989395
chr7	124989459	124989460
chr7	124989464	124989465
chr7	124989477	124989478
chr7	124989500	124989501
chr7	124989524	124989525
chr7	124989526	124989527
chr7	124989680	124989681
chr7	124989702	124989703
chr7	124989765	124989766
chr7	124989774	124989775
chr7	124989794	124989795
chr7	124989803	124989804
chr7	124989875	124989876
chr7	124990063	124990064
chr7	124990101	124990102
chr7	124990170	124990171
chr7	124990220	124990221
chr7	124990338	124990339
chr7	124990372	124990373
chr7	124990392	124990393
chr7	124990665	124990666
chr7	124990673	124990674
chr7	124990693	124990694
chr7	124990708	124990709
chr7	124990734	124990735
chr7	124990735	124990736
chr7	124990769	124990770
chr7	124990849	124990850
chr7	124990995	124990996
chr7	124991313	124991314
chr7	124991363	124991364
chr7	124991380	124991381
chr7	124991410	124991411
chr7	124991465	124991466
chr7	124991470	124991471
chr7	124991522	124991523
chr7	124991539	124991540
chr7	124991600	124991601
chr7	124991614	124991615
chr7	124991632	124991633
chr7	124991704	124991705
chr7	124991798	124991799
chr7	124992057	124992058
chr7	124992215	124992216
chr7	124992227	124992228
chr7	124992252	124992253
chr7	124992274	124992275
chr7	124992309	124992310
chr7	124992410	124992411
chr7	124992426	124992427
chr7	124992502	124992503
chr7	124992544	124992545
chr7	124992562	124992563
chr7	124992579	124992580
chr7	124992592	124992593
chr7	124992611	124992612
chr7	124992715	124992716
chr7	124992757	124992758
chr7	124992838	124992839
chr7	124992945	124992946
chr7	124992971	124992972
chr7	124993015	124993016
chr7	124993038	124993039
chr7	124993182	124993183
chr7	124993263	124993264
chr7	124993314	124993315
chr7	124993392	124993393
chr7	124993467	124993468
chr7	124993469	124993470
chr7	124993648	124993649
chr7	124993687	124993688
chr7	124993690	124993691
chr7	124993742	124993743
chr7	124993947	124993948
chr7	124994731	124994732
chr7	124994790	124994791
chr7	124994953	124994954
chr7	124995252	124995253
chr7	124995910	124995911
chr7	124996012	124996013
chr7	124996137	124996138
chr7	124996451	124996452
chr7	124996624	124996625
chr7	124997013	124997014
chr7	124997157	124997158
chr7	124997389	124997390
chr7	124997494	124997495
chr7	124997527	124997528
chr7	124997553	124997554
chr7	124997652	124997653
chr7	124997669	124997670
chr7	124997732	124997733
chr7	124997825	124997826
chr7	124997832	124997833
chr7	124997952	124997953
chr7	124997959	124997960
chr7	124998069	124998070
chr7	124998332	124998333
chr7	124998367	124998368
chr7	124998380	124998381
chr7	124998403	124998404
chr7	124998585	124998586
chr7	124998702	124998703
chr7	124999295	124999296
chr7	124999364	124999365
chr7	124999420	124999421
chr7	124999450	124999451
chr7	124999686	124999687
chr7	124999713	124999714
chr7	124999719	124999720
chr7	124999741	124999742
chr7	124999751	124999752
chr7	124999795	124999796
chr7	124999914	124999915
chr7	124999928	124999929
chr7	125000432	125000433
chr7	125000433	125000434
chr7	125000545	125000546
chr7	125000710	125000711
chr7	125000727	125000728
chr7	125000731	125000732
chr7	125000737	125000738
chr7	125000741	125000742
chr7	125000911	125000912
chr7	125000928	125000929
chr7	125000957	125000958
chr7	125001062	125001063
chr7	125001067	125001068
chr7	125001817	125001818
chr7	125001957	125001958
chr7	125002174	125002175
chr7	125002222	125002223
chr7	125002333	125002334
chr7	125002953	125002954
chr7	125003017	125003018
chr7	125003276	125003277
chr7	125003429	125003430
chr7	125003503	125003504
chr7	125003679	125003680
chr7	125004414	125004415
chr7	125004432	125004433
chr7	125005691	125005692
chr7	125006325	125006326
chr7	125006587	125006588
chr7	125007386	125007387
chr7	125007542	125007543
chr7	125007855	125007856
chr7	125008278	125008279
chr7	125008323	125008324
chr7	125008761	125008762
chr7	125008820	125008821
chr7	125009067	125009068
chr7	125009472	125009473
chr7	125016938	125016939
chr7	125017320	125017321
chr7	125017359	125017360
chr7	125017408	125017409
chr7	125017477	125017478
chr7	125017858	125017859
chr7	125018436	125018437
chr7	125018578	125018579
chr7	125018700	125018701
chr7	125018719	125018720
chr7	125018875	125018876
chr7	125018900	125018901
chr7	125018993	125018994
chr7	125019001	125019002
chr7	125019005	125019006
chr7	125019787	125019788
chr7	125019842	125019843
chr7	125020090	125020091
chr7	125020661	125020662
chr7	125020832	125020833
chr7	125020849	125020850
chr7	125021089	125021090
chr7	125021319	125021320
chr7	125021320	125021321
chr7	125021321	125021322
chr7	125021456	125021457
chr7	125021506	125021507
chr7	125021510	125021511
chr7	125021641	125021642
chr7	125021883	125021884
chr7	125021906	125021907
chr7	125021933	125021934
chr7	125021957	125021958
chr7	125021982	125021983
chr7	125021992	125021993
chr7	125021996	125021997
chr7	125022026	125022027
chr7	125022042	125022043
chr7	125022049	125022050
chr7	125022051	125022052
chr7	125022434	125022435
chr7	125022460	125022461
chr7	125022502	125022503
chr7	125022654	125022655
chr7	125022734	125022735
chr7	125022752	125022753
chr7	125022769	125022770
chr7	125022865	125022866
chr7	125022874	125022875
chr7	125022886	125022887
chr7	125022892	125022893
chr7	125023293	125023294
chr7	125023916	125023917
chr7	125024271	125024272
chr7	125024313	125024314
chr7	125024357	125024358
chr7	125024374	125024375
chr7	125024446	125024447
chr7	125024570	125024571
chr7	125024665	125024666
chr7	125024707	125024708
chr7	125024759	125024760
chr7	125024769	125024770
chr7	125024770	125024771
chr7	125024844	125024845
chr7	125024943	125024944
chr7	125025104	125025105
chr7	125025496	125025497
chr7	125025929	125025930
chr7	125026207	125026208
chr7	125026291	125026292
chr7	125026390	125026391
chr7	125026500	125026501
chr7	125026714	125026715
chr7	125026758	125026759
chr7	125026838	125026839
chr7	125026856	125026857
chr7	125027402	125027403
chr7	125028008	125028009
chr7	125028020	125028021
chr7	125028397	125028398
chr7	125028451	125028452
chr7	125028476	125028477
chr7	125028829	125028830
chr7	125028895	125028896
chr7	125030375	125030376
chr7	125032012	125032013
chr7	125032225	125032226
chr7	125032876	125032877
chr7	125033479	125033480
chr7	125033600	125033601
chr7	125033883	125033884
chr7	125033922	125033923
chr7	125033929	125033930
chr7	125034037	125034038
chr7	125034532	125034533
chr7	125034675	125034676
chr7	125035582	125035583
chr7	125035786	125035787
chr7	125037301	125037302
chr7	125037342	125037343
chr7	125038556	125038557
chr7	125038574	125038575
chr7	125038687	125038688
chr7	125038689	125038690
chr7	125038693	125038694
chr7	125038753	125038754
chr7	125038760	125038761
chr7	125038969	125038970
chr7	125039016	125039017
chr7	125039144	125039145
chr7	125039167	125039168
chr7	125039328	125039329
chr7	125039378	125039379
chr7	125039527	125039528
chr7	125039552	125039553
chr7	125039775	125039776
chr7	125039797	125039798
chr7	125039902	125039903
chr7	125039977	125039978
chr7	125039981	125039982
chr7	125039990	125039991
chr7	125040014	125040015
chr7	125040036	125040037
chr7	125040104	125040105
chr7	125040254	125040255
chr7	125040337	125040338
chr7	125040460	125040461
chr7	125040491	125040492
chr7	125041029	125041030
chr7	125041299	125041300
chr7	125041349	125041350
chr7	125041487	125041488
chr7	125041669	125041670
chr7	125042032	125042033
chr7	125042064	125042065
chr7	125042107	125042108
chr7	125042147	125042148
chr7	125042211	125042212
chr7	125042367	125042368
chr7	125042389	125042390
chr7	125042500	125042501
chr7	125042536	125042537
chr7	125042676	125042677
chr7	125042707	125042708
chr7	125042808	125042809
chr7	125042854	125042855
chr7	125042929	125042930
chr7	125043246	125043247
chr7	125043370	125043371
chr7	125043486	125043487
chr7	125043532	125043533
chr7	125043666	125043667
chr7	125043669	125043670
chr7	125043730	125043731
chr7	125043731	125043732
chr7	125043763	125043764
chr7	125043791	125043792
chr7	125043846	125043847
chr7	125044000	125044001
chr7	125044324	125044325
chr7	125044456	125044457
chr7	125044475	125044476
chr7	125044669	125044670
chr7	125044819	125044820
chr7	125044871	125044872
chr7	125044953	125044954
chr7	125044954	125044955
chr7	125044955	125044956
chr7	125044956	125044957
chr7	125044997	125044998
chr7	125045122	125045123
chr7	125045134	125045135
chr7	125045358	125045359
chr7	125045387	125045388
chr7	125045465	125045466
chr7	125045573	125045574
chr7	125046130	125046131
chr7	125046132	125046133
chr7	125046365	125046366
chr7	125046391	125046392
chr7	125046706	125046707
chr7	125047082	125047083
chr7	125047223	125047224
chr7	125047350	125047351
chr7	125047481	125047482
chr7	125047500	125047501
chr7	125047707	125047708
chr7	125047714	125047715
chr7	125047720	125047721
chr7	125047767	125047768
chr7	125047777	125047778
chr7	125047889	125047890
chr7	125047890	125047891
chr7	125047973	125047974
chr7	125048050	125048051
chr7	125048351	125048352
chr7	125048534	125048535
chr7	125048564	125048565
chr7	125048577	125048578
chr7	125048756	125048757
chr7	125049443	125049444
chr7	125049532	125049533
chr7	125049656	125049657
chr7	125049670	125049671
chr7	125050208	125050209
chr7	125051943	125051944
chr7	125052712	125052713
chr7	125054851	125054852
chr7	125055572	125055573
chr7	125056509	125056510
chr7	125056783	125056784
chr7	125056866	125056867
chr7	125057075	125057076
chr7	125057452	125057453
chr7	125057687	125057688
chr7	125058425	125058426
chr7	125058707	125058708
chr7	125059540	125059541
chr7	125061265	125061266
chr7	125061386	125061387
chr7	125061387	125061388
chr7	125061413	125061414
chr7	125061975	125061976
chr7	125062145	125062146
chr7	125062326	125062327
chr7	125062371	125062372
chr7	125063121	125063122
chr7	125064160	125064161
chr7	125065014	125065015
chr7	125065633	125065634
chr7	125066057	125066058
chr7	125066517	125066518
chr7	125066530	125066531
chr7	125066689	125066690
chr7	125066700	125066701
chr7	125067036	125067037
chr7	125067894	125067895
chr7	125067933	125067934
chr7	125067965	125067966
chr7	125067975	125067976
chr7	125068030	125068031
chr7	125068489	125068490
chr7	125068490	125068491
chr7	125068779	125068780
chr7	125069248	125069249
chr7	125070222	125070223
chr7	125070406	125070407
chr7	125071011	125071012
chr7	125071012	125071013
chr7	125071173	125071174
chr7	125072134	125072135
chr7	125072700	125072701
chr7	125072829	125072830
chr7	125073541	125073542
chr7	125073550	125073551
chr7	125073560	125073561
chr7	125073562	125073563
chr7	125076675	125076676
chr7	125076928	125076929
chr7	125078152	125078153
chr7	125079206	125079207
chr7	125079470	125079471
chr7	125079847	125079848
chr7	125080010	125080011
chr7	125080947	125080948
chr7	125080959	125080960
chr7	125081306	125081307
chr7	125083066	125083067
chr7	125083361	125083362
chr7	125083368	125083369
chr7	125083382	125083383
chr7	125083472	125083473
chr7	125083511	125083512
chr7	125083535	125083536
chr7	125083539	125083540
chr7	125083909	125083910
chr7	125084218	125084219
chr7	125085184	125085185
chr7	125085194	125085195
chr7	125085264	125085265
chr7	125085425	125085426
chr7	125085543	125085544
chr7	125085558	125085559
chr7	125085600	125085601
chr7	125085757	125085758
chr7	125085885	125085886
chr7	125085931	125085932
chr7	125086005	125086006
chr7	125086131	125086132
chr7	125086164	125086165
chr7	125086201	125086202
chr7	125086334	125086335
chr7	125086411	125086412
chr7	125086453	125086454
chr7	125086459	125086460
chr7	125086522	125086523
chr7	125086557	125086558
chr7	125086629	125086630
chr7	125086894	125086895
chr7	125087152	125087153
chr7	125088394	125088395
chr7	125088447	125088448
chr7	125088449	125088450
chr7	125088864	125088865
chr7	125089325	125089326
chr7	125089593	125089594
chr7	125089685	125089686
chr7	125090043	125090044
chr7	125091041	125091042
chr7	125091477	125091478
chr7	125091549	125091550
chr7	125091632	125091633
chr7	125091668	125091669
chr7	125091793	125091794
chr7	125092140	125092141
chr7	125092182	125092183
chr7	125092223	125092224
chr7	125092235	125092236
chr7	125092283	125092284
chr7	125092437	125092438
chr7	125092457	125092458
chr7	125092608	125092609
chr7	125092687	125092688
chr7	125092779	125092780
chr7	125092871	125092872
chr7	125092931	125092932
chr7	125093136	125093137
chr7	125093288	125093289
chr7	125093647	125093648
chr7	125093757	125093758
chr7	125093759	125093760
chr7	125093783	125093784
chr7	125093938	125093939
chr7	125093957	125093958
chr7	125093967	125093968
chr7	125093996	125093997
chr7	125094002	125094003
chr7	125094227	125094228
chr7	125094266	125094267
chr7	125094308	125094309
chr7	125094600	125094601
chr7	125094713	125094714
chr7	125094748	125094749
chr7	125094816	125094817
chr7	125094821	125094822
chr7	125094912	125094913
chr7	125095008	125095009
chr7	125095106	125095107
chr7	125095121	125095122
chr7	125095179	125095180
chr7	125095405	125095406
chr7	125095416	125095417
chr7	125095504	125095505
chr7	125095507	125095508
chr7	125095520	125095521
chr7	125095532	125095533
chr7	125095533	125095534
chr7	125095567	125095568
chr7	125095609	125095610
chr7	125095933	125095934
chr7	125098455	125098456
chr7	125099030	125099031
chr7	125099130	125099131
chr7	125100035	125100036
chr7	125101729	125101730
chr7	125101951	125101952
chr7	125102993	125102994
chr7	125103415	125103416
chr7	125103543	125103544
chr7	125105727	125105728
chr7	125105909	125105910
chr7	125105982	125105983
chr7	125106087	125106088
chr7	125106256	125106257
chr7	125106663	125106664
chr7	125107174	125107175
chr7	125107178	125107179
chr7	125107251	125107252
chr7	125107460	125107461
chr7	125107543	125107544
chr7	125107795	125107796
chr7	125108048	125108049
chr7	125108072	125108073
chr7	125108300	125108301
chr7	125108711	125108712
chr7	125108803	125108804
chr7	125108866	125108867
chr7	125108891	125108892
chr7	125108929	125108930
chr7	125109072	125109073
chr7	125109165	125109166
chr7	125109385	125109386
chr7	125109428	125109429
chr7	125109741	125109742
chr7	125109799	125109800
chr7	125109910	125109911
chr7	125112298	125112299
chr7	125112319	125112320
chr7	125112696	125112697
chr7	125113398	125113399
chr7	125113785	125113786
chr7	125115901	125115902
chr7	125115990	125115991
chr7	125116009	125116010
chr7	125116073	125116074
chr7	125116113	125116114
chr7	125116121	125116122
chr7	125116140	125116141
chr7	125116301	125116302
chr7	125117312	125117313
chr7	125118368	125118369
chr7	125122692	125122693
chr7	125123136	125123137
chr7	125123466	125123467
chr7	125125612	125125613
chr7	125127953	125127954
chr7	125128343	125128344
chr7	125128470	125128471
chr7	125129158	125129159
chr7	125129174	125129175
chr7	125129328	125129329
chr7	125129362	125129363
chr7	125129491	125129492
chr7	125129947	125129948
chr7	125129991	125129992
chr7	125130255	125130256
chr7	125130974	125130975
chr7	125131862	125131863
chr7	125132591	125132592
chr7	125132606	125132607
chr7	125132622	125132623
chr7	125132635	125132636
chr7	125132910	125132911
chr7	125132959	125132960
chr7	125132962	125132963
chr7	125133131	125133132
chr7	125133225	125133226
chr7	125133286	125133287
chr7	125133319	125133320
chr7	125133468	125133469
chr7	125133507	125133508
chr7	125133567	125133568
chr7	125133764	125133765
chr7	125136682	125136683
chr7	125147595	125147596
chr7	125155436	125155437
chr7	125165657	125165658
chr7	125166492	125166493
chr7	125169084	125169085
chr7	125173476	125173477
chr7	125175845	125175846
chr7	125186208	125186209
chr7	125197923	125197924
chr7	125202695	125202696
chr7	125202784	125202785
chr7	125202832	125202833
chr7	125204288	125204289
chr7	125209534	125209535
chr7	125210124	125210125
chr7	125210136	125210137
chr7	125210137	125210138
chr7	125210151	125210152
chr7	125210156	125210157
chr7	125210189	125210190
chr7	125210236	125210237
chr7	125210239	125210240
chr7	125210268	125210269
chr7	125210341	125210342
chr7	125210490	125210491
chr7	125210501	125210502
chr7	125210513	125210514
chr7	125210722	125210723
chr7	125210804	125210805
chr7	125210810	125210811
chr7	125210812	125210813
chr7	125210824	125210825
chr7	125210878	125210879
chr7	125210896	125210897
chr7	125210942	125210943
chr7	125210958	125210959
chr7	125210973	125210974
chr7	125210981	125210982
chr7	125210992	125210993
chr7	125211039	125211040
chr7	125211124	125211125
chr7	125211156	125211157
chr7	125211160	125211161
chr7	125211209	125211210
chr7	125211243	125211244
chr7	125211261	125211262
chr7	125211317	125211318
chr7	125211373	125211374
chr7	125211431	125211432
chr7	125211459	125211460
chr7	125211541	125211542
chr7	125211584	125211585
chr7	125211615	125211616
chr7	125211656	125211657
chr7	125211664	125211665
chr7	125211693	125211694
chr7	125211732	125211733
chr7	125211811	125211812
chr7	125211829	125211830
chr7	125211861	125211862
chr7	125211948	125211949
chr7	125211986	125211987
chr7	125212031	125212032
chr7	125212032	125212033
chr7	125212094	125212095
chr7	125212246	125212247
chr7	125212674	125212675
chr7	125212757	125212758
chr7	125212819	125212820
chr7	125212929	125212930
chr7	125213004	125213005
chr7	125213134	125213135
chr7	125213187	125213188
chr7	125213205	125213206
chr7	125213346	125213347
chr7	125213436	125213437
chr7	125213479	125213480
chr7	125213510	125213511
chr7	125213549	125213550
chr7	125213557	125213558
chr7	125213677	125213678
chr7	125213728	125213729
chr7	125213734	125213735
chr7	125213813	125213814
chr7	125214341	125214342
chr7	125214399	125214400
chr7	125214511	125214512
chr7	125214512	125214513
chr7	125214519	125214520
chr7	125214570	125214571
chr7	125214574	125214575
chr7	125214673	125214674
chr7	125214739	125214740
chr7	125214743	125214744
chr7	125214879	125214880
chr7	125214902	125214903
chr7	125214928	125214929
chr7	125215007	125215008
chr7	125215037	125215038
chr7	125215154	125215155
chr7	125215223	125215224
chr7	125215242	125215243
chr7	125215317	125215318
chr7	125215477	125215478
chr7	125215598	125215599
chr7	125216069	125216070
chr7	125216070	125216071
chr7	125216223	125216224
chr7	125216435	125216436
chr7	125216716	125216717
chr7	125216773	125216774
chr7	125216829	125216830
chr7	125217087	125217088
chr7	125217155	125217156
chr7	125217176	125217177
chr7	125217242	125217243
chr7	125217581	125217582
chr7	125217669	125217670
chr7	125217689	125217690
chr7	125217733	125217734
chr7	125217994	125217995
chr7	125218059	125218060
chr7	125218100	125218101
chr7	125218115	125218116
chr7	125218147	125218148
chr7	125218356	125218357
chr7	125218461	125218462
chr7	125218762	125218763
chr7	125218801	125218802
chr7	125218829	125218830
chr7	125218945	125218946
chr7	125218979	125218980
chr7	125219050	125219051
chr7	125219110	125219111
chr7	125219120	125219121
chr7	125219153	125219154
chr7	125219194	125219195
chr7	125219215	125219216
chr7	125219406	125219407
chr7	125219465	125219466
chr7	125219466	125219467
chr7	125219487	125219488
chr7	125219527	125219528
chr7	125219736	125219737
chr7	125219773	125219774
chr7	125219808	125219809
chr7	125219809	125219810
```
