## Supplementary material for "Transcriptional perturbation of LINE-1 elements reveals their *cis*-regulatory potential": Data_S1.bed (part 65 of 83)

```
chr7	125219839	125219840
chr7	125219938	125219939
chr7	125220131	125220132
chr7	125220212	125220213
chr7	125220334	125220335
chr7	125220721	125220722
chr7	125220981	125220982
chr7	125221200	125221201
chr7	125221208	125221209
chr7	125221450	125221451
chr7	125221536	125221537
chr7	125221784	125221785
chr7	125221867	125221868
chr7	125222019	125222020
chr7	125222829	125222830
chr7	125222991	125222992
chr7	125223123	125223124
chr7	125223141	125223142
chr7	125223596	125223597
chr7	125223668	125223669
chr7	125223669	125223670
chr7	125223670	125223671
chr7	125223941	125223942
chr7	125224278	125224279
chr7	125224299	125224300
chr7	125224330	125224331
chr7	125224438	125224439
chr7	125224667	125224668
chr7	125225130	125225131
chr7	125225135	125225136
chr7	125225220	125225221
chr7	125225312	125225313
chr7	125225878	125225879
chr7	125226012	125226013
chr7	125226666	125226667
chr7	125227045	125227046
chr7	125227109	125227110
chr7	125227966	125227967
chr7	125228710	125228711
chr7	125228837	125228838
chr7	125228839	125228840
chr7	125228868	125228869
chr7	125229076	125229077
chr7	125229255	125229256
chr7	125229460	125229461
chr7	125229758	125229759
chr7	125230119	125230120
chr7	125230142	125230143
chr7	125230466	125230467
chr7	125230903	125230904
chr7	125230937	125230938
chr7	125230943	125230944
chr7	125230965	125230966
chr7	125230970	125230971
chr7	125231153	125231154
chr7	125231176	125231177
chr7	125231194	125231195
chr7	125231217	125231218
chr7	125231218	125231219
chr7	125231236	125231237
chr7	125231237	125231238
chr7	125231386	125231387
chr7	125231401	125231402
chr7	125231454	125231455
chr7	125231566	125231567
chr7	125231858	125231859
chr7	125231859	125231860
chr7	125231860	125231861
chr7	125231896	125231897
chr7	125231939	125231940
chr7	125231985	125231986
chr7	125231988	125231989
chr7	125231998	125231999
chr7	125232001	125232002
chr7	125232133	125232134
chr7	125232236	125232237
chr7	125232318	125232319
chr7	125232381	125232382
chr7	125232521	125232522
chr7	125232536	125232537
chr7	125232575	125232576
chr7	125232667	125232668
chr7	125232692	125232693
chr7	125232764	125232765
chr7	125232765	125232766
chr7	125232780	125232781
chr7	125232838	125232839
chr7	125232879	125232880
chr7	125232930	125232931
chr7	125233016	125233017
chr7	125233044	125233045
chr7	125233046	125233047
chr7	125233052	125233053
chr7	125233080	125233081
chr7	125233108	125233109
chr7	125233140	125233141
chr7	125233221	125233222
chr7	125233226	125233227
chr7	125233250	125233251
chr7	125233254	125233255
chr7	125233262	125233263
chr7	125233292	125233293
chr7	125233304	125233305
chr7	125233323	125233324
chr7	125233345	125233346
chr7	125233349	125233350
chr7	125233364	125233365
chr7	125233367	125233368
chr7	125233502	125233503
chr7	125233531	125233532
chr7	125233693	125233694
chr7	125233694	125233695
chr7	125233863	125233864
chr7	125233866	125233867
chr7	125233980	125233981
chr7	125233993	125233994
chr7	125234163	125234164
chr7	125234173	125234174
chr7	125234184	125234185
chr7	125234315	125234316
chr7	125234329	125234330
chr7	125234450	125234451
chr7	125234562	125234563
chr7	125234748	125234749
chr7	125235176	125235177
chr7	125235325	125235326
chr7	125235352	125235353
chr7	125235383	125235384
chr7	125235412	125235413
chr7	125235447	125235448
chr7	125235485	125235486
chr7	125235741	125235742
chr7	125235814	125235815
chr7	125235872	125235873
chr7	125235876	125235877
chr7	125235880	125235881
chr7	125235884	125235885
chr7	125235888	125235889
chr7	125235974	125235975
chr7	125236079	125236080
chr7	125236090	125236091
chr7	125236105	125236106
chr7	125236122	125236123
chr7	125236360	125236361
chr7	125236430	125236431
chr7	125236573	125236574
chr7	125236831	125236832
chr7	125236960	125236961
chr7	125237156	125237157
chr7	125237262	125237263
chr7	125237356	125237357
chr7	125237521	125237522
chr7	125237708	125237709
chr7	125237748	125237749
chr7	125237754	125237755
chr7	125237791	125237792
chr7	125237811	125237812
chr7	125237915	125237916
chr7	125237979	125237980
chr7	125237990	125237991
chr7	125237994	125237995
chr7	125238011	125238012
chr7	125238072	125238073
chr7	125238121	125238122
chr7	125238175	125238176
chr7	125238502	125238503
chr7	125238643	125238644
chr7	125238648	125238649
chr7	125238695	125238696
chr7	125238746	125238747
chr7	125238828	125238829
chr7	125238884	125238885
chr7	125238901	125238902
chr7	125239096	125239097
chr7	125239281	125239282
chr7	125239766	125239767
chr7	125239863	125239864
chr7	125240009	125240010
chr7	125240074	125240075
chr7	125240102	125240103
chr7	125240129	125240130
chr7	125240136	125240137
chr7	125240274	125240275
chr7	125240392	125240393
chr7	125240414	125240415
chr7	125240417	125240418
chr7	125240644	125240645
chr7	125240929	125240930
chr7	125241292	125241293
chr7	125241329	125241330
chr7	125241332	125241333
chr7	125241404	125241405
chr7	125241433	125241434
chr7	125241440	125241441
chr7	125241479	125241480
chr7	125241486	125241487
chr7	125241679	125241680
chr7	125241697	125241698
chr7	125241702	125241703
chr7	125241714	125241715
chr7	125241795	125241796
chr7	125241811	125241812
chr7	125241908	125241909
chr7	125241956	125241957
chr7	125241981	125241982
chr7	125241982	125241983
chr7	125242091	125242092
chr7	125242104	125242105
chr7	125242158	125242159
chr7	125242201	125242202
chr7	125242202	125242203
chr7	125242240	125242241
chr7	125242255	125242256
chr7	125242267	125242268
chr7	125242292	125242293
chr7	125242335	125242336
chr7	125242463	125242464
chr7	125242480	125242481
chr7	125242501	125242502
chr7	125242561	125242562
chr7	125242568	125242569
chr7	125242750	125242751
chr7	125242826	125242827
chr7	125242883	125242884
chr7	125242927	125242928
chr7	125242957	125242958
chr7	125242985	125242986
chr7	125242988	125242989
chr7	125243004	125243005
chr7	125243033	125243034
chr7	125243195	125243196
chr7	125243478	125243479
chr7	125243665	125243666
chr7	125243670	125243671
chr7	125243991	125243992
chr7	125244123	125244124
chr7	125244155	125244156
chr7	125244856	125244857
chr7	125244974	125244975
chr7	125245429	125245430
chr7	125246174	125246175
chr7	125246280	125246281
chr7	125246343	125246344
chr7	125246429	125246430
chr7	125246761	125246762
chr7	125246829	125246830
chr7	125246837	125246838
chr7	125246966	125246967
chr7	125247068	125247069
chr7	125247084	125247085
chr7	125247144	125247145
chr7	125247170	125247171
chr7	125247172	125247173
chr7	125247197	125247198
chr7	125247443	125247444
chr7	125247487	125247488
chr7	125247529	125247530
chr7	125247530	125247531
chr7	125247533	125247534
chr7	125247563	125247564
chr7	125247589	125247590
chr7	125247670	125247671
chr7	125247672	125247673
chr7	125247686	125247687
chr7	125247699	125247700
chr7	125247734	125247735
chr7	125247744	125247745
chr7	125247755	125247756
chr7	125247756	125247757
chr7	125247758	125247759
chr7	125247790	125247791
chr7	125247809	125247810
chr7	125247817	125247818
chr7	125247824	125247825
chr7	125247870	125247871
chr7	125247881	125247882
chr7	125247885	125247886
chr7	125247886	125247887
chr7	125247940	125247941
chr7	125247977	125247978
chr7	125248000	125248001
chr7	125248121	125248122
chr7	125248163	125248164
chr7	125248167	125248168
chr7	125248173	125248174
chr7	125248180	125248181
chr7	125248267	125248268
chr7	125248281	125248282
chr7	125248312	125248313
chr7	125248395	125248396
chr7	125248434	125248435
chr7	125248497	125248498
chr7	125248557	125248558
chr7	125248714	125248715
chr7	125248825	125248826
chr7	125248827	125248828
chr7	125248855	125248856
chr7	125248866	125248867
chr7	125248879	125248880
chr7	125248923	125248924
chr7	125248937	125248938
chr7	125249045	125249046
chr7	125249104	125249105
chr7	125249159	125249160
chr7	125249189	125249190
chr7	125249192	125249193
chr7	125249318	125249319
chr7	125249321	125249322
chr7	125249327	125249328
chr7	125249352	125249353
chr7	125249386	125249387
chr7	125249395	125249396
chr7	125249441	125249442
chr7	125249631	125249632
chr7	125249659	125249660
chr7	125249758	125249759
chr7	125249792	125249793
chr7	125249911	125249912
chr7	125249919	125249920
chr7	125249928	125249929
chr7	125249939	125249940
chr7	125250052	125250053
chr7	125250080	125250081
chr7	125250196	125250197
chr7	125250262	125250263
chr7	125250420	125250421
chr7	125250433	125250434
chr7	125250457	125250458
chr7	125250553	125250554
chr7	125250598	125250599
chr7	125250621	125250622
chr7	125250637	125250638
chr7	125250655	125250656
chr7	125250676	125250677
chr7	125250749	125250750
chr7	125250760	125250761
chr7	125250865	125250866
chr7	125250866	125250867
chr7	125250871	125250872
chr7	125250873	125250874
chr7	125250898	125250899
chr7	125250911	125250912
chr7	125250922	125250923
chr7	125250930	125250931
chr7	125251005	125251006
chr7	125251007	125251008
chr7	125251010	125251011
chr7	125251013	125251014
chr7	125251091	125251092
chr7	125251137	125251138
chr7	125251186	125251187
chr7	125251715	125251716
chr7	125252044	125252045
chr7	125252089	125252090
chr7	125252606	125252607
chr7	125253441	125253442
chr7	125254081	125254082
chr7	125254170	125254171
chr7	125254766	125254767
chr7	125254774	125254775
chr7	125254805	125254806
chr7	125254835	125254836
chr7	125254869	125254870
chr7	125254966	125254967
chr7	125255080	125255081
chr7	125255321	125255322
chr7	125255377	125255378
chr7	125255489	125255490
chr7	125255581	125255582
chr7	125255882	125255883
chr7	125255892	125255893
chr7	125256014	125256015
chr7	125256051	125256052
chr7	125256069	125256070
chr7	125256092	125256093
chr7	125256214	125256215
chr7	125256359	125256360
chr7	125256370	125256371
chr7	125256469	125256470
chr7	125256471	125256472
chr7	125256475	125256476
chr7	125256481	125256482
chr7	125256485	125256486
chr7	125256568	125256569
chr7	125256582	125256583
chr7	125256595	125256596
chr7	125256670	125256671
chr7	125256672	125256673
chr7	125256677	125256678
chr7	125256693	125256694
chr7	125256762	125256763
chr7	125256775	125256776
chr7	125256803	125256804
chr7	125256823	125256824
chr7	125257027	125257028
chr7	125257186	125257187
chr7	125257227	125257228
chr7	125257308	125257309
chr7	125257331	125257332
chr7	125257344	125257345
chr7	125257399	125257400
chr7	125257412	125257413
chr7	125257513	125257514
chr7	125257515	125257516
chr7	125257521	125257522
chr7	125257524	125257525
chr7	125257525	125257526
chr7	125257562	125257563
chr7	125257577	125257578
chr7	125257579	125257580
chr7	125257586	125257587
chr7	125257587	125257588
chr7	125257588	125257589
chr7	125257773	125257774
chr7	125257801	125257802
chr7	125257956	125257957
chr7	125257966	125257967
chr7	125257967	125257968
chr7	125257974	125257975
chr7	125257975	125257976
chr7	125258187	125258188
chr7	125258258	125258259
chr7	125258273	125258274
chr7	125258431	125258432
chr7	125258489	125258490
chr7	125258548	125258549
chr7	125258608	125258609
chr7	125258646	125258647
chr7	125258656	125258657
chr7	125258726	125258727
chr7	125258760	125258761
chr7	125258778	125258779
chr7	125259115	125259116
chr7	125259127	125259128
chr7	125259428	125259429
chr7	125259462	125259463
chr7	125260163	125260164
chr7	125260179	125260180
chr7	125260502	125260503
chr7	125260754	125260755
chr7	125260816	125260817
chr7	125261131	125261132
chr7	125261207	125261208
chr7	125261252	125261253
chr7	125261272	125261273
chr7	125261278	125261279
chr7	125261387	125261388
chr7	125261627	125261628
chr7	125261763	125261764
chr7	125261817	125261818
chr7	125262141	125262142
chr7	125262298	125262299
chr7	125262299	125262300
chr7	125262323	125262324
chr7	125262377	125262378
chr7	125262389	125262390
chr7	125262448	125262449
chr7	125262504	125262505
chr7	125262772	125262773
chr7	125262784	125262785
chr7	125262794	125262795
chr7	125262952	125262953
chr7	125263058	125263059
chr7	125263279	125263280
chr7	125263289	125263290
chr7	125263310	125263311
chr7	125263475	125263476
chr7	125263617	125263618
chr7	125263734	125263735
chr7	125263786	125263787
chr7	125263826	125263827
chr7	125263896	125263897
chr7	125264151	125264152
chr7	125264852	125264853
chr7	125264936	125264937
chr7	125265094	125265095
chr7	125265095	125265096
chr7	125265320	125265321
chr7	125265368	125265369
chr7	125265419	125265420
chr7	125265669	125265670
chr7	125265680	125265681
chr7	125265686	125265687
chr7	125266089	125266090
chr7	125266430	125266431
chr7	125266508	125266509
chr7	125266582	125266583
chr7	125266591	125266592
chr7	125266757	125266758
chr7	125267215	125267216
chr7	125267359	125267360
chr7	125267371	125267372
chr7	125267476	125267477
chr7	125267646	125267647
chr7	125267773	125267774
chr7	125267783	125267784
chr7	125267794	125267795
chr7	125267855	125267856
chr7	125267866	125267867
chr7	125267933	125267934
chr7	125267985	125267986
chr7	125268004	125268005
chr7	125268049	125268050
chr7	125268188	125268189
chr7	125268237	125268238
chr7	125268260	125268261
chr7	125268327	125268328
chr7	125268370	125268371
chr7	125268386	125268387
chr7	125268453	125268454
chr7	125268454	125268455
chr7	125268483	125268484
chr7	125268509	125268510
chr7	125268564	125268565
chr7	125268566	125268567
chr7	125268567	125268568
chr7	125268583	125268584
chr7	125268718	125268719
chr7	125268739	125268740
chr7	125268754	125268755
chr7	125268806	125268807
chr7	125268827	125268828
chr7	125268993	125268994
chr7	125269019	125269020
chr7	125269115	125269116
chr7	125269134	125269135
chr7	125269153	125269154
chr7	125269212	125269213
chr7	125269283	125269284
chr7	125269301	125269302
chr7	125269303	125269304
chr7	125269450	125269451
chr7	125269459	125269460
chr7	125269465	125269466
chr7	125269489	125269490
chr7	125269599	125269600
chr7	125269728	125269729
chr7	125269796	125269797
chr7	125269798	125269799
chr7	125269923	125269924
chr7	125270029	125270030
chr7	125270410	125270411
chr7	125270620	125270621
chr7	125270690	125270691
chr7	125271283	125271284
chr7	125271559	125271560
chr7	125272270	125272271
chr7	125272548	125272549
chr7	125273029	125273030
chr7	125273433	125273434
chr7	125273643	125273644
chr7	125273962	125273963
chr7	125274359	125274360
chr7	125274861	125274862
chr7	125274993	125274994
chr7	125275216	125275217
chr7	125275907	125275908
chr7	125276543	125276544
chr7	125277288	125277289
chr7	125277297	125277298
chr7	125277569	125277570
chr7	125277878	125277879
chr7	125278392	125278393
chr7	125278917	125278918
chr7	125278954	125278955
chr7	125279146	125279147
chr7	125279622	125279623
chr7	125279659	125279660
chr7	125279661	125279662
chr7	125279666	125279667
chr7	125279680	125279681
chr7	125279705	125279706
chr7	125279707	125279708
chr7	125279851	125279852
chr7	125279961	125279962
chr7	125280040	125280041
chr7	125280093	125280094
chr7	125280137	125280138
chr7	125280152	125280153
chr7	125280305	125280306
chr7	125280532	125280533
chr7	125280888	125280889
chr7	125281113	125281114
chr7	125281590	125281591
chr7	125281598	125281599
chr7	125281642	125281643
chr7	125281841	125281842
chr7	125281960	125281961
chr7	125281977	125281978
chr7	125281997	125281998
chr7	125282118	125282119
chr7	125282574	125282575
chr7	125282654	125282655
chr7	125282817	125282818
chr7	125283151	125283152
chr7	125283231	125283232
chr7	125283250	125283251
chr7	125283276	125283277
chr7	125283491	125283492
chr7	125283558	125283559
chr7	125283590	125283591
chr7	125283622	125283623
chr7	125283708	125283709
chr7	125283753	125283754
chr7	125283795	125283796
chr7	125284049	125284050
chr7	125284088	125284089
chr7	125284089	125284090
chr7	125284383	125284384
chr7	125284439	125284440
chr7	125284444	125284445
chr7	125284448	125284449
chr7	125284472	125284473
chr7	125284785	125284786
chr7	125284794	125284795
chr7	125284950	125284951
chr7	125285006	125285007
chr7	125285054	125285055
chr7	125285194	125285195
chr7	125285355	125285356
chr7	125285582	125285583
chr7	125285647	125285648
chr7	125285723	125285724
chr7	125285833	125285834
chr7	125285866	125285867
chr7	125286069	125286070
chr7	125286089	125286090
chr7	125286095	125286096
chr7	125286134	125286135
chr7	125286214	125286215
chr7	125286347	125286348
chr7	125286377	125286378
chr7	125286386	125286387
chr7	125286407	125286408
chr7	125286499	125286500
chr7	125286507	125286508
chr7	125286558	125286559
chr7	125286580	125286581
chr7	125286667	125286668
chr7	125286737	125286738
chr7	125287040	125287041
chr7	125287044	125287045
chr7	125287448	125287449
chr7	125287614	125287615
chr7	125287769	125287770
chr7	125287895	125287896
chr7	125287900	125287901
chr7	125287924	125287925
chr7	125288133	125288134
chr7	125288231	125288232
chr7	125288241	125288242
chr7	125288637	125288638
chr7	125288840	125288841
chr7	125288954	125288955
chr7	125289068	125289069
chr7	125289190	125289191
chr7	125289294	125289295
chr7	125289655	125289656
chr7	125289874	125289875
chr7	125289921	125289922
chr7	125290062	125290063
chr7	125290251	125290252
chr7	125290252	125290253
chr7	125290284	125290285
chr7	125290394	125290395
chr7	125290457	125290458
chr7	125290500	125290501
chr7	125290527	125290528
chr7	125290573	125290574
chr7	125290641	125290642
chr7	125290776	125290777
chr7	125290995	125290996
chr7	125291263	125291264
chr7	125291925	125291926
chr7	125291974	125291975
chr7	125292124	125292125
chr7	125292469	125292470
chr7	125292675	125292676
chr7	125292830	125292831
chr7	125293119	125293120
chr7	125293189	125293190
chr7	125293613	125293614
chr7	125294045	125294046
chr7	125294047	125294048
chr7	125294048	125294049
chr7	125294064	125294065
chr7	125294075	125294076
chr7	125294103	125294104
chr7	125294255	125294256
chr7	125294418	125294419
chr7	125294427	125294428
chr7	125294620	125294621
chr7	125294749	125294750
chr7	125294789	125294790
chr7	125294869	125294870
chr7	125295154	125295155
chr7	125295174	125295175
chr7	125295283	125295284
chr7	125295564	125295565
chr7	125295582	125295583
chr7	125295925	125295926
chr7	125296223	125296224
chr7	125297263	125297264
chr7	125297419	125297420
chr7	125297652	125297653
chr7	125297658	125297659
chr7	125297703	125297704
chr7	125297725	125297726
chr7	125297878	125297879
chr7	125297979	125297980
chr7	125298201	125298202
chr7	125298263	125298264
chr7	125298350	125298351
chr7	125304812	125304813
chr7	125304843	125304844
chr7	125305290	125305291
chr7	125305346	125305347
chr7	125305359	125305360
chr7	125305500	125305501
chr7	125305695	125305696
chr7	125305776	125305777
chr7	125305907	125305908
chr7	125306137	125306138
chr7	125306243	125306244
chr7	125306511	125306512
chr7	125306593	125306594
chr7	125306643	125306644
chr7	125306720	125306721
chr7	125306826	125306827
chr7	125306853	125306854
chr7	125306906	125306907
chr7	125306920	125306921
chr7	125306990	125306991
chr7	125307429	125307430
chr7	125307433	125307434
chr7	125307460	125307461
chr7	125307463	125307464
chr7	125307825	125307826
chr7	125307909	125307910
chr7	125307925	125307926
chr7	125307953	125307954
chr7	125308076	125308077
chr7	125308523	125308524
chr7	125308630	125308631
chr7	125308716	125308717
chr7	125308922	125308923
chr7	125309012	125309013
chr7	125309422	125309423
chr7	125309478	125309479
chr7	125309572	125309573
chr7	125309705	125309706
chr7	125309837	125309838
chr7	125309963	125309964
chr7	125310053	125310054
chr7	125310551	125310552
chr7	125310587	125310588
chr7	125310612	125310613
chr7	125311253	125311254
chr7	125311298	125311299
chr7	125311460	125311461
chr7	125311509	125311510
chr7	125311762	125311763
chr7	125311812	125311813
chr7	125311954	125311955
chr7	125311955	125311956
chr7	125312373	125312374
chr7	125312402	125312403
chr7	125312665	125312666
chr7	125313250	125313251
chr7	125313407	125313408
chr7	125313536	125313537
chr7	125313739	125313740
chr7	125314031	125314032
chr7	125314529	125314530
chr7	125315037	125315038
chr7	125315788	125315789
chr7	125316090	125316091
chr7	125316154	125316155
chr7	125316243	125316244
chr7	125316854	125316855
chr7	125316874	125316875
chr7	125316944	125316945
chr7	125317532	125317533
chr7	125317886	125317887
chr7	125318398	125318399
chr7	125319291	125319292
chr7	125319646	125319647
chr7	125319655	125319656
chr7	125319812	125319813
chr7	125319916	125319917
chr7	125319970	125319971
chr7	125320051	125320052
chr7	125320080	125320081
chr7	125320306	125320307
chr7	125320547	125320548
chr7	125321374	125321375
chr7	125321485	125321486
chr7	125321499	125321500
chr7	125321768	125321769
chr7	125322135	125322136
chr7	125322318	125322319
chr7	125323106	125323107
chr7	125324379	125324380
chr7	125324773	125324774
chr7	125324935	125324936
chr7	125325130	125325131
chr7	125325657	125325658
chr7	125326115	125326116
chr7	125326376	125326377
chr7	125327410	125327411
chr7	125327545	125327546
chr7	125327902	125327903
chr7	125327908	125327909
chr7	125328366	125328367
chr7	125328441	125328442
chr7	125328481	125328482
chr7	125328808	125328809
chr7	125329773	125329774
chr7	125331098	125331099
chr7	125331422	125331423
chr7	125332694	125332695
chr7	125333078	125333079
chr7	125333188	125333189
chr7	125333356	125333357
chr7	125333479	125333480
chr7	125333600	125333601
chr7	125333650	125333651
chr7	125333730	125333731
chr7	125333834	125333835
chr7	125333935	125333936
chr7	125333970	125333971
chr7	125334036	125334037
chr7	125334052	125334053
chr7	125334092	125334093
chr7	125334189	125334190
chr7	125334272	125334273
chr7	125334337	125334338
chr7	125334404	125334405
chr7	125334570	125334571
chr7	125334694	125334695
chr7	125335196	125335197
chr7	125335581	125335582
chr7	125336000	125336001
chr7	125336229	125336230
chr7	125336353	125336354
chr7	125336783	125336784
chr7	125337027	125337028
chr7	125337291	125337292
chr7	125337342	125337343
chr7	125337381	125337382
chr7	125337411	125337412
chr7	125337487	125337488
chr7	125337609	125337610
chr7	125337924	125337925
chr7	125338011	125338012
chr7	125338088	125338089
chr7	125338145	125338146
chr7	125338356	125338357
chr7	125338522	125338523
chr7	125338533	125338534
chr7	125338540	125338541
chr7	125338619	125338620
chr7	125338747	125338748
chr7	125338763	125338764
chr7	125338767	125338768
chr7	125338789	125338790
chr7	125338791	125338792
chr7	125338793	125338794
chr7	125338795	125338796
chr7	125338827	125338828
chr7	125338836	125338837
chr7	125338884	125338885
chr7	125338922	125338923
chr7	125339591	125339592
chr7	125339642	125339643
chr7	125339695	125339696
chr7	125339696	125339697
chr7	125339782	125339783
chr7	125339822	125339823
chr7	125339908	125339909
chr7	125340203	125340204
chr7	125340524	125340525
chr7	125340567	125340568
chr7	125340629	125340630
chr7	125340698	125340699
chr7	125341130	125341131
chr7	125341148	125341149
chr7	125341314	125341315
chr7	125341541	125341542
chr7	125341595	125341596
chr7	125341708	125341709
chr7	125341714	125341715
chr7	125342291	125342292
chr7	125342314	125342315
chr7	125342317	125342318
chr7	125342389	125342390
chr7	125342528	125342529
chr7	125344076	125344077
chr7	125344139	125344140
chr7	125344931	125344932
chr7	125345657	125345658
chr7	125345922	125345923
chr7	125346157	125346158
chr7	125346381	125346382
chr7	125346476	125346477
chr7	125346729	125346730
chr7	125346864	125346865
chr7	125347002	125347003
chr7	125347020	125347021
chr7	125347069	125347070
chr7	125347092	125347093
chr7	125347101	125347102
chr7	125347131	125347132
chr7	125347136	125347137
chr7	125347148	125347149
chr7	125347175	125347176
chr7	125347223	125347224
chr7	125347235	125347236
chr7	125347266	125347267
chr7	125347299	125347300
chr7	125347381	125347382
chr7	125347459	125347460
chr7	125347466	125347467
chr7	125347544	125347545
chr7	125347588	125347589
chr7	125347662	125347663
chr7	125347725	125347726
chr7	125347734	125347735
chr7	125347735	125347736
chr7	125347749	125347750
chr7	125347885	125347886
chr7	125347890	125347891
chr7	125348068	125348069
chr7	125348074	125348075
chr7	125348107	125348108
chr7	125348111	125348112
chr7	125348180	125348181
chr7	125348283	125348284
chr7	125348346	125348347
chr7	125348347	125348348
chr7	125348349	125348350
chr7	125348372	125348373
chr7	125348411	125348412
chr7	125348449	125348450
chr7	125348451	125348452
chr7	125348505	125348506
chr7	125348537	125348538
chr7	125348579	125348580
chr7	125348602	125348603
chr7	125348632	125348633
chr7	125348811	125348812
chr7	125348812	125348813
chr7	125348834	125348835
chr7	125348845	125348846
chr7	125348846	125348847
chr7	125348888	125348889
chr7	125348905	125348906
chr7	125348931	125348932
chr7	125349025	125349026
chr7	125349068	125349069
chr7	125349083	125349084
chr7	125349182	125349183
chr7	125349239	125349240
chr7	125349338	125349339
chr7	125349352	125349353
chr7	125349367	125349368
chr7	125349425	125349426
chr7	125350087	125350088
chr7	125350095	125350096
chr7	125350221	125350222
chr7	125350270	125350271
chr7	125350360	125350361
chr7	125350402	125350403
chr7	125350428	125350429
chr7	125350577	125350578
chr7	125350641	125350642
chr7	125350698	125350699
chr7	125351195	125351196
chr7	125351575	125351576
chr7	125351647	125351648
chr7	125351760	125351761
chr7	125352075	125352076
chr7	125352095	125352096
chr7	125352137	125352138
chr7	125352208	125352209
chr7	125352665	125352666
chr7	125352848	125352849
chr7	125353012	125353013
chr7	125353075	125353076
chr7	125353211	125353212
chr7	125353221	125353222
chr7	125353245	125353246
chr7	125353248	125353249
chr7	125353294	125353295
chr7	125353409	125353410
chr7	125353529	125353530
chr7	125353680	125353681
chr7	125354270	125354271
chr7	125354298	125354299
chr7	125354504	125354505
chr7	125354912	125354913
chr7	125355117	125355118
chr7	125355148	125355149
chr7	125355692	125355693
chr7	125355783	125355784
chr7	125355789	125355790
chr7	125355812	125355813
chr7	125355822	125355823
chr7	125355832	125355833
chr7	125355839	125355840
chr7	125355844	125355845
chr7	125355845	125355846
chr7	125355857	125355858
chr7	125355874	125355875
chr7	125355905	125355906
chr7	125356005	125356006
chr7	125356032	125356033
chr7	125356036	125356037
chr7	125356115	125356116
chr7	125356248	125356249
chr7	125356355	125356356
chr7	125356402	125356403
chr7	125356420	125356421
chr7	125356445	125356446
chr7	125356448	125356449
chr7	125356490	125356491
chr7	125356531	125356532
chr7	125356607	125356608
chr7	125356623	125356624
chr7	125356662	125356663
chr7	125356699	125356700
chr7	125356736	125356737
chr7	125357003	125357004
chr7	125357065	125357066
chr7	125357093	125357094
chr7	125357104	125357105
chr7	125357182	125357183
chr7	125357193	125357194
chr7	125357321	125357322
chr7	125357365	125357366
chr7	125357372	125357373
chr7	125357573	125357574
chr7	125357588	125357589
chr7	125357666	125357667
chr7	125357770	125357771
chr7	125357781	125357782
chr7	125357790	125357791
chr7	125357834	125357835
chr7	125357853	125357854
chr7	125357925	125357926
chr7	125357978	125357979
chr7	125358075	125358076
chr7	125358102	125358103
chr7	125358158	125358159
chr7	125358160	125358161
chr7	125358161	125358162
chr7	125358223	125358224
chr7	125358314	125358315
chr7	125358338	125358339
chr7	125358412	125358413
chr7	125358436	125358437
chr7	125358456	125358457
chr7	125358463	125358464
chr7	125358476	125358477
chr7	125358525	125358526
chr7	125358568	125358569
chr7	125358647	125358648
chr7	125358661	125358662
chr7	125358746	125358747
chr7	125358811	125358812
chr7	125358812	125358813
chr7	125358930	125358931
chr7	125358962	125358963
chr7	125358999	125359000
chr7	125359000	125359001
chr7	125359028	125359029
chr7	125359111	125359112
chr7	125359116	125359117
chr7	125359149	125359150
chr7	125359168	125359169
chr7	125359169	125359170
chr7	125359196	125359197
chr7	125359207	125359208
chr7	125359299	125359300
chr7	125359444	125359445
chr7	125359560	125359561
chr7	125359602	125359603
chr7	125359637	125359638
chr7	125359712	125359713
chr7	125359746	125359747
chr7	125359801	125359802
chr7	125359822	125359823
chr7	125359978	125359979
chr7	125360044	125360045
chr7	125360067	125360068
chr7	125360083	125360084
chr7	125360090	125360091
chr7	125360101	125360102
chr7	125360244	125360245
chr7	125360271	125360272
chr7	125360272	125360273
chr7	125360336	125360337
chr7	125360339	125360340
chr7	125360429	125360430
chr7	125360464	125360465
chr7	125360518	125360519
chr7	125360547	125360548
chr7	125360607	125360608
chr7	125361075	125361076
chr7	125361266	125361267
chr7	125361377	125361378
chr7	125361559	125361560
chr7	125361565	125361566
chr7	125361571	125361572
chr7	125361575	125361576
chr7	125361612	125361613
chr7	125361630	125361631
chr7	125361767	125361768
chr7	125361868	125361869
chr7	125361884	125361885
chr7	125362197	125362198
chr7	125362199	125362200
chr7	125362839	125362840
chr7	125363101	125363102
chr7	125363944	125363945
chr7	125364010	125364011
chr7	125364186	125364187
chr7	125364748	125364749
chr7	125364775	125364776
chr7	125365179	125365180
chr7	125365256	125365257
chr7	125365935	125365936
chr7	125366512	125366513
chr7	125366671	125366672
chr7	125366698	125366699
chr7	125366798	125366799
chr7	125367052	125367053
chr7	125367053	125367054
chr7	125367489	125367490
chr7	125368040	125368041
chr7	125368151	125368152
chr7	125368160	125368161
chr7	125368211	125368212
chr7	125368224	125368225
chr7	125368378	125368379
chr7	125368409	125368410
chr7	125368452	125368453
chr7	125368539	125368540
chr7	125368852	125368853
chr7	125369921	125369922
chr7	125370426	125370427
chr7	125371415	125371416
chr7	125371440	125371441
chr7	125371509	125371510
chr7	125371570	125371571
chr7	125371774	125371775
chr7	125371899	125371900
chr7	125372882	125372883
chr7	125373197	125373198
chr7	125373716	125373717
chr7	125373804	125373805
chr7	125373948	125373949
chr7	125374055	125374056
chr7	125374179	125374180
chr7	125374242	125374243
chr7	125374270	125374271
chr7	125374386	125374387
chr7	125374389	125374390
chr7	125374571	125374572
chr7	125374879	125374880
chr7	125374883	125374884
chr7	125374928	125374929
chr7	125375028	125375029
chr7	125375409	125375410
chr7	125375452	125375453
chr7	125375459	125375460
chr7	125375466	125375467
chr7	125375761	125375762
chr7	125375771	125375772
chr7	125376309	125376310
chr7	125376498	125376499
chr7	125376535	125376536
chr7	125376780	125376781
chr7	125376787	125376788
chr7	125376788	125376789
chr7	125376921	125376922
chr7	125376928	125376929
chr7	125376933	125376934
chr7	125376972	125376973
chr7	125377006	125377007
chr7	125377064	125377065
chr7	125377245	125377246
chr7	125377330	125377331
chr7	125377549	125377550
chr7	125377709	125377710
chr7	125377999	125378000
chr7	125378106	125378107
chr7	125378234	125378235
chr7	125378370	125378371
chr7	125378388	125378389
chr7	125378429	125378430
chr7	125378497	125378498
chr7	125378499	125378500
chr7	125378545	125378546
chr7	125378622	125378623
chr7	125378798	125378799
chr7	125378812	125378813
chr7	125378814	125378815
chr7	125378963	125378964
chr7	125379203	125379204
chr7	125379386	125379387
chr7	125379397	125379398
chr7	125379526	125379527
chr7	125379532	125379533
chr7	125379816	125379817
chr7	125379887	125379888
chr7	125379920	125379921
chr7	125379981	125379982
chr7	125380014	125380015
chr7	125380054	125380055
chr7	125380102	125380103
chr7	125380122	125380123
chr7	125380145	125380146
chr7	125380175	125380176
chr7	125380229	125380230
chr7	125380236	125380237
chr7	125380266	125380267
chr7	125380271	125380272
chr7	125380315	125380316
chr7	125380395	125380396
chr7	125380433	125380434
chr7	125380501	125380502
chr7	125380640	125380641
chr7	125380723	125380724
chr7	125380879	125380880
chr7	125380940	125380941
chr7	125380956	125380957
chr7	125381003	125381004
chr7	125381011	125381012
chr7	125381058	125381059
chr7	125381287	125381288
chr7	125381297	125381298
chr7	125381427	125381428
chr7	125381464	125381465
chr7	125381549	125381550
chr7	125381691	125381692
chr7	125381785	125381786
chr7	125381791	125381792
chr7	125381860	125381861
chr7	125381890	125381891
chr7	125381900	125381901
chr7	125381998	125381999
chr7	125382040	125382041
chr7	125382063	125382064
chr7	125382079	125382080
chr7	125382304	125382305
chr7	125382321	125382322
chr7	125382390	125382391
chr7	125382508	125382509
chr7	125382509	125382510
chr7	125382524	125382525
chr7	125382558	125382559
chr7	125382593	125382594
chr7	125382653	125382654
chr7	125382655	125382656
chr7	125382726	125382727
chr7	125382753	125382754
chr7	125382801	125382802
chr7	125382806	125382807
chr7	125382861	125382862
chr7	125382870	125382871
chr7	125382872	125382873
chr7	125382923	125382924
chr7	125383053	125383054
chr7	125383189	125383190
chr7	125383190	125383191
chr7	125383274	125383275
chr7	125383281	125383282
chr7	125383286	125383287
chr7	125383336	125383337
chr7	125383351	125383352
chr7	125383367	125383368
chr7	125383385	125383386
chr7	125383596	125383597
chr7	125383745	125383746
chr7	125383774	125383775
chr7	125383778	125383779
chr7	125383857	125383858
chr7	125383925	125383926
chr7	125383942	125383943
chr7	125383975	125383976
chr7	125384053	125384054
chr7	125384057	125384058
chr7	125384093	125384094
chr7	125384157	125384158
chr7	125384296	125384297
chr7	125384303	125384304
chr7	125384484	125384485
chr7	125384514	125384515
chr7	125384640	125384641
chr7	125384666	125384667
chr7	125384721	125384722
chr7	125384725	125384726
chr7	125384880	125384881
chr7	125384907	125384908
chr7	125384954	125384955
chr7	125385070	125385071
chr7	125385094	125385095
chr7	125385125	125385126
chr7	125385136	125385137
chr7	125385205	125385206
chr7	125385206	125385207
chr7	125385246	125385247
chr7	125385252	125385253
chr7	125385255	125385256
chr7	125385366	125385367
chr7	125385372	125385373
chr7	125385405	125385406
chr7	125385406	125385407
chr7	125385447	125385448
chr7	125385504	125385505
chr7	125385515	125385516
chr7	125385571	125385572
chr7	125385589	125385590
chr7	125385709	125385710
chr7	125385772	125385773
chr7	125385991	125385992
chr7	125386149	125386150
chr7	125386168	125386169
chr7	125386309	125386310
chr7	125386324	125386325
chr7	125386348	125386349
chr7	125386379	125386380
chr7	125386429	125386430
chr7	125386491	125386492
chr7	125386588	125386589
chr7	125386594	125386595
chr7	125386598	125386599
chr7	125386623	125386624
chr7	125386684	125386685
chr7	125386715	125386716
chr7	125386716	125386717
chr7	125386784	125386785
chr7	125386840	125386841
chr7	125386880	125386881
chr7	125386888	125386889
chr7	125386893	125386894
chr7	125386902	125386903
chr7	125386931	125386932
chr7	125387050	125387051
chr7	125387078	125387079
chr7	125387188	125387189
chr7	125387199	125387200
chr7	125387227	125387228
chr7	125387228	125387229
chr7	125387245	125387246
chr7	125387291	125387292
chr7	125387306	125387307
chr7	125387314	125387315
chr7	125387329	125387330
chr7	125387330	125387331
chr7	125387334	125387335
chr7	125387341	125387342
chr7	125387364	125387365
chr7	125387414	125387415
chr7	125387427	125387428
chr7	125387430	125387431
chr7	125387439	125387440
chr7	125387458	125387459
chr7	125387470	125387471
chr7	125387478	125387479
chr7	125387504	125387505
chr7	125387516	125387517
chr7	125387551	125387552
chr7	125387560	125387561
chr7	125387579	125387580
chr7	125387582	125387583
chr7	125387585	125387586
chr7	125387640	125387641
chr7	125387650	125387651
chr7	125387658	125387659
chr7	125387691	125387692
chr7	125387698	125387699
chr7	125387711	125387712
chr7	125387997	125387998
chr7	125388002	125388003
chr7	125388025	125388026
chr7	125388159	125388160
chr7	125388224	125388225
chr7	125388239	125388240
chr7	125388248	125388249
chr7	125388641	125388642
chr7	125388682	125388683
chr7	125388730	125388731
chr7	125388777	125388778
chr7	125388779	125388780
chr7	125388898	125388899
chr7	125389173	125389174
chr7	125389190	125389191
chr7	125389198	125389199
chr7	125389366	125389367
chr7	125389396	125389397
chr7	125389431	125389432
chr7	125389454	125389455
chr7	125389505	125389506
chr7	125389513	125389514
chr7	125389525	125389526
chr7	125389529	125389530
chr7	125389530	125389531
chr7	125389585	125389586
chr7	125389592	125389593
chr7	125389608	125389609
chr7	125389621	125389622
chr7	125389625	125389626
chr7	125389654	125389655
chr7	125389767	125389768
chr7	125389860	125389861
chr7	125389987	125389988
chr7	125390672	125390673
chr7	125390676	125390677
chr7	125390689	125390690
chr7	125390693	125390694
chr7	125390710	125390711
chr7	125390804	125390805
chr7	125390925	125390926
chr7	125391051	125391052
chr7	125391083	125391084
chr7	125391210	125391211
chr7	125391224	125391225
chr7	125391321	125391322
chr7	125391539	125391540
chr7	125391559	125391560
chr7	125392042	125392043
chr7	125392055	125392056
chr7	125392107	125392108
chr7	125392182	125392183
chr7	125392290	125392291
chr7	125392295	125392296
chr7	125392393	125392394
chr7	125392429	125392430
chr7	125392495	125392496
chr7	125392504	125392505
chr7	125392515	125392516
chr7	125392538	125392539
chr7	125392569	125392570
chr7	125392794	125392795
chr7	125392960	125392961
chr7	125393199	125393200
chr7	125393792	125393793
chr7	125393920	125393921
chr7	125394551	125394552
chr7	125394760	125394761
chr7	125395125	125395126
chr7	125395130	125395131
chr7	125395210	125395211
chr7	125395220	125395221
chr7	125395229	125395230
chr7	125395240	125395241
chr7	125395267	125395268
chr7	125395268	125395269
chr7	125395270	125395271
chr7	125395280	125395281
chr7	125395304	125395305
chr7	125395382	125395383
chr7	125395481	125395482
chr7	125395523	125395524
chr7	125395535	125395536
chr7	125395537	125395538
chr7	125395545	125395546
chr7	125395570	125395571
chr7	125395588	125395589
chr7	125395659	125395660
chr7	125395675	125395676
chr7	125395953	125395954
chr7	125396109	125396110
chr7	125396187	125396188
chr7	125396198	125396199
chr7	125396251	125396252
chr7	125396348	125396349
chr7	125396489	125396490
chr7	125396610	125396611
chr7	125396618	125396619
chr7	125396673	125396674
chr7	125396675	125396676
chr7	125396690	125396691
chr7	125396699	125396700
chr7	125396711	125396712
chr7	125396838	125396839
chr7	125396908	125396909
chr7	125397077	125397078
chr7	125397183	125397184
chr7	125397197	125397198
chr7	125397383	125397384
chr7	125397415	125397416
chr7	125397547	125397548
chr7	125397582	125397583
chr7	125397609	125397610
chr7	125397632	125397633
chr7	125397688	125397689
chr7	125397745	125397746
chr7	125397778	125397779
chr7	125397795	125397796
chr7	125397841	125397842
chr7	125397847	125397848
chr7	125397849	125397850
chr7	125397873	125397874
chr7	125397923	125397924
chr7	125397927	125397928
chr7	125397928	125397929
chr7	125397979	125397980
chr7	125398031	125398032
chr7	125398039	125398040
chr7	125398046	125398047
chr7	125398078	125398079
chr7	125398301	125398302
chr7	125398391	125398392
chr7	125398402	125398403
chr7	125398407	125398408
chr7	125398428	125398429
chr7	125398454	125398455
chr7	125398494	125398495
chr7	125398550	125398551
chr7	125398578	125398579
chr7	125398589	125398590
chr7	125398634	125398635
chr7	125398651	125398652
chr7	125398762	125398763
chr7	125398781	125398782
chr7	125398803	125398804
chr7	125398896	125398897
chr7	125398938	125398939
chr7	125399047	125399048
chr7	125399070	125399071
chr7	125399131	125399132
chr7	125399133	125399134
chr7	125399264	125399265
chr7	125399292	125399293
chr7	125399296	125399297
chr7	125399310	125399311
chr7	125399311	125399312
chr7	125399359	125399360
chr7	125399417	125399418
chr7	125399473	125399474
chr7	125399475	125399476
chr7	125399503	125399504
chr7	125399708	125399709
chr7	125399716	125399717
chr7	125399854	125399855
chr7	125399876	125399877
chr7	125399896	125399897
chr7	125399923	125399924
chr7	125400079	125400080
chr7	125400153	125400154
chr7	125400154	125400155
chr7	125400263	125400264
chr7	125400280	125400281
chr7	125400506	125400507
chr7	125400762	125400763
chr7	125400785	125400786
chr7	125400820	125400821
chr7	125400827	125400828
chr7	125400853	125400854
chr7	125400857	125400858
chr7	125400902	125400903
chr7	125400916	125400917
chr7	125401029	125401030
chr7	125401040	125401041
chr7	125401048	125401049
chr7	125401057	125401058
chr7	125401087	125401088
chr7	125401119	125401120
chr7	125401165	125401166
chr7	125401327	125401328
chr7	125401439	125401440
chr7	125401443	125401444
chr7	125401537	125401538
chr7	125401545	125401546
chr7	125401572	125401573
chr7	125401658	125401659
chr7	125401731	125401732
chr7	125401790	125401791
chr7	125401838	125401839
chr7	125401862	125401863
chr7	125402022	125402023
chr7	125402031	125402032
chr7	125402057	125402058
chr7	125402118	125402119
chr7	125402175	125402176
chr7	125402298	125402299
chr7	125402301	125402302
chr7	125402339	125402340
chr7	125402389	125402390
chr7	125402394	125402395
chr7	125402432	125402433
chr7	125402457	125402458
chr7	125402458	125402459
chr7	125402600	125402601
chr7	125402613	125402614
chr7	125402638	125402639
chr7	125402671	125402672
chr7	125402693	125402694
chr7	125402723	125402724
chr7	125402743	125402744
chr7	125402746	125402747
chr7	125402843	125402844
chr7	125402853	125402854
chr7	125403000	125403001
chr7	125403017	125403018
chr7	125403189	125403190
chr7	125403207	125403208
chr7	125403222	125403223
chr7	125403267	125403268
chr7	125403315	125403316
chr7	125403366	125403367
chr7	125403379	125403380
chr7	125403397	125403398
chr7	125403593	125403594
chr7	125403842	125403843
chr7	125403935	125403936
chr7	125403947	125403948
chr7	125403955	125403956
chr7	125403959	125403960
chr7	125404023	125404024
chr7	125404038	125404039
chr7	125404061	125404062
chr7	125404062	125404063
chr7	125404066	125404067
chr7	125404164	125404165
chr7	125404327	125404328
chr7	125404492	125404493
chr7	125404495	125404496
chr7	125404637	125404638
chr7	125404722	125404723
chr7	125404723	125404724
chr7	125404785	125404786
chr7	125404862	125404863
chr7	125404870	125404871
chr7	125404878	125404879
chr7	125404886	125404887
chr7	125404931	125404932
chr7	125404938	125404939
chr7	125404945	125404946
chr7	125404946	125404947
chr7	125404978	125404979
chr7	125405037	125405038
chr7	125405066	125405067
chr7	125405091	125405092
chr7	125405141	125405142
chr7	125405143	125405144
chr7	125405144	125405145
chr7	125405275	125405276
chr7	125405298	125405299
chr7	125405304	125405305
chr7	125405327	125405328
chr7	125405444	125405445
chr7	125405522	125405523
chr7	125406085	125406086
chr7	125406142	125406143
chr7	125406181	125406182
chr7	125406245	125406246
chr7	125406307	125406308
chr7	125406346	125406347
chr7	125406350	125406351
chr7	125406383	125406384
chr7	125406437	125406438
chr7	125406684	125406685
chr7	125406705	125406706
chr7	125406826	125406827
chr7	125406836	125406837
chr7	125406965	125406966
chr7	125407236	125407237
chr7	125407243	125407244
chr7	125407805	125407806
chr7	125407888	125407889
chr7	125408004	125408005
chr7	125408301	125408302
chr7	125408432	125408433
chr7	125408458	125408459
chr7	125408588	125408589
chr7	125408934	125408935
chr7	125409513	125409514
chr7	125410557	125410558
chr7	125410626	125410627
chr7	125410671	125410672
chr7	125411088	125411089
chr7	125411394	125411395
chr7	125411910	125411911
chr7	125411911	125411912
chr7	125412216	125412217
chr7	125412397	125412398
chr7	125412418	125412419
chr7	125412444	125412445
chr7	125413337	125413338
chr7	125413637	125413638
chr7	125413673	125413674
chr7	125413786	125413787
chr7	125414420	125414421
chr7	125414470	125414471
chr7	125414714	125414715
chr7	125414720	125414721
chr7	125414744	125414745
chr7	125414752	125414753
chr7	125414760	125414761
chr7	125414809	125414810
chr7	125414829	125414830
chr7	125414862	125414863
chr7	125414901	125414902
chr7	125415087	125415088
chr7	125415088	125415089
chr7	125415124	125415125
chr7	125415197	125415198
chr7	125415312	125415313
chr7	125415418	125415419
chr7	125415513	125415514
chr7	125415520	125415521
chr7	125415525	125415526
chr7	125415532	125415533
chr7	125415559	125415560
chr7	125415596	125415597
chr7	125415597	125415598
chr7	125415728	125415729
chr7	125415753	125415754
chr7	125415778	125415779
chr7	125415798	125415799
chr7	125415805	125415806
chr7	125416020	125416021
chr7	125416060	125416061
chr7	125416078	125416079
chr7	125416100	125416101
chr7	125416104	125416105
chr7	125416114	125416115
chr7	125416219	125416220
chr7	125416221	125416222
chr7	125416254	125416255
chr7	125416314	125416315
chr7	125416316	125416317
chr7	125416371	125416372
chr7	125416372	125416373
chr7	125416437	125416438
chr7	125416479	125416480
chr7	125416485	125416486
chr7	125416493	125416494
chr7	125416513	125416514
chr7	125416621	125416622
chr7	125416640	125416641
chr7	125416900	125416901
chr7	125417084	125417085
chr7	125417268	125417269
chr7	125417290	125417291
chr7	125417348	125417349
chr7	125417374	125417375
chr7	125417413	125417414
chr7	125417599	125417600
chr7	125417690	125417691
chr7	125417806	125417807
chr7	125417858	125417859
chr7	125418076	125418077
chr7	125418077	125418078
chr7	125418179	125418180
chr7	125418186	125418187
chr7	125418281	125418282
chr7	125418328	125418329
chr7	125418351	125418352
chr7	125418572	125418573
chr7	125418647	125418648
chr7	125418665	125418666
chr7	125418740	125418741
chr7	125418776	125418777
chr7	125418790	125418791
chr7	125418805	125418806
chr7	125418958	125418959
chr7	125419210	125419211
chr7	125419360	125419361
chr7	125419578	125419579
chr7	125419616	125419617
chr7	125419640	125419641
chr7	125419684	125419685
chr7	125419726	125419727
chr7	125419753	125419754
chr7	125419985	125419986
chr7	125420099	125420100
chr7	125420117	125420118
chr7	125420150	125420151
chr7	125420176	125420177
chr7	125420364	125420365
chr7	125420385	125420386
chr7	125420594	125420595
chr7	125420679	125420680
chr7	125421045	125421046
chr7	125421066	125421067
chr7	125421199	125421200
chr7	125421453	125421454
chr7	125422404	125422405
chr7	125422501	125422502
chr7	125422551	125422552
chr7	125422574	125422575
chr7	125422593	125422594
chr7	125422643	125422644
chr7	125422702	125422703
chr7	125423072	125423073
chr7	125423328	125423329
chr7	125423559	125423560
chr7	125423581	125423582
chr7	125423771	125423772
chr7	125423898	125423899
chr7	125423952	125423953
chr7	125424014	125424015
chr7	125424034	125424035
chr7	125424124	125424125
chr7	125424212	125424213
chr7	125424313	125424314
chr7	125424521	125424522
chr7	125424526	125424527
chr7	125424535	125424536
chr7	125424537	125424538
chr7	125424594	125424595
chr7	125424628	125424629
chr7	125424670	125424671
chr7	125424683	125424684
chr7	125424751	125424752
chr7	125424784	125424785
chr7	125424839	125424840
chr7	125424869	125424870
chr7	125424895	125424896
chr7	125424936	125424937
chr7	125424993	125424994
chr7	125425003	125425004
chr7	125425023	125425024
chr7	125425030	125425031
chr7	125425042	125425043
chr7	125425051	125425052
chr7	125425095	125425096
chr7	125425146	125425147
chr7	125425169	125425170
chr7	125425310	125425311
chr7	125425369	125425370
chr7	125425371	125425372
chr7	125425429	125425430
chr7	125425717	125425718
chr7	125425829	125425830
chr7	125426176	125426177
chr7	125426311	125426312
chr7	125426367	125426368
chr7	125426376	125426377
chr7	125426387	125426388
chr7	125426595	125426596
chr7	125426683	125426684
chr7	125426758	125426759
chr7	125426771	125426772
chr7	125426833	125426834
chr7	125426837	125426838
chr7	125426892	125426893
chr7	125426939	125426940
chr7	125426961	125426962
chr7	125426991	125426992
chr7	125427003	125427004
chr7	125427011	125427012
chr7	125427030	125427031
chr7	125427043	125427044
chr7	125427094	125427095
chr7	125427101	125427102
chr7	125427187	125427188
chr7	125427619	125427620
chr7	125428251	125428252
chr7	125428365	125428366
chr7	125428394	125428395
chr7	125428447	125428448
chr7	125428611	125428612
chr7	125428807	125428808
chr7	125428808	125428809
chr7	125428813	125428814
chr7	125428859	125428860
chr7	125429106	125429107
chr7	125429120	125429121
chr7	125429158	125429159
chr7	125429430	125429431
chr7	125429436	125429437
chr7	125429439	125429440
chr7	125429445	125429446
chr7	125429464	125429465
chr7	125429582	125429583
chr7	125429590	125429591
chr7	125429705	125429706
chr7	125429731	125429732
chr7	125429733	125429734
chr7	125429735	125429736
chr7	125429785	125429786
chr7	125429787	125429788
chr7	125429796	125429797
chr7	125429836	125429837
chr7	125429840	125429841
chr7	125429874	125429875
chr7	125429889	125429890
chr7	125429899	125429900
chr7	125429959	125429960
chr7	125430023	125430024
chr7	125430077	125430078
chr7	125430198	125430199
chr7	125430210	125430211
chr7	125430234	125430235
chr7	125430270	125430271
chr7	125430338	125430339
chr7	125430400	125430401
chr7	125430433	125430434
chr7	125430458	125430459
chr7	125430681	125430682
chr7	125430714	125430715
chr7	125430792	125430793
chr7	125430833	125430834
chr7	125430880	125430881
chr7	125430912	125430913
chr7	125430921	125430922
chr7	125430965	125430966
chr7	125431066	125431067
chr7	125431145	125431146
chr7	125431294	125431295
chr7	125431435	125431436
chr7	125431470	125431471
chr7	125431609	125431610
chr7	125431694	125431695
chr7	125431719	125431720
chr7	125431816	125431817
chr7	125432026	125432027
chr7	125432106	125432107
chr7	125432157	125432158
chr7	125432164	125432165
chr7	125432183	125432184
chr7	125432241	125432242
chr7	125432262	125432263
chr7	125432263	125432264
chr7	125432375	125432376
chr7	125432409	125432410
chr7	125432504	125432505
chr7	125432598	125432599
chr7	125432721	125432722
chr7	125432822	125432823
chr7	125432890	125432891
chr7	125432990	125432991
chr7	125433024	125433025
chr7	125433264	125433265
chr7	125433467	125433468
chr7	125433573	125433574
chr7	125433576	125433577
chr7	125433590	125433591
chr7	125433609	125433610
chr7	125433647	125433648
chr7	125433667	125433668
chr7	125433677	125433678
chr7	125433717	125433718
chr7	125433995	125433996
chr7	125434032	125434033
chr7	125434039	125434040
chr7	125434399	125434400
chr7	125434512	125434513
chr7	125434684	125434685
chr7	125435111	125435112
chr7	125435139	125435140
chr7	125435197	125435198
chr7	125435243	125435244
chr7	125435292	125435293
chr7	125435307	125435308
chr7	125435313	125435314
chr7	125435325	125435326
chr7	125435358	125435359
chr7	125435383	125435384
chr7	125435471	125435472
chr7	125435480	125435481
chr7	125435488	125435489
chr7	125435498	125435499
chr7	125435505	125435506
chr7	125435506	125435507
chr7	125435507	125435508
chr7	125435530	125435531
chr7	125435539	125435540
chr7	125435543	125435544
chr7	125435585	125435586
chr7	125435631	125435632
chr7	125435650	125435651
chr7	125435658	125435659
chr7	125435677	125435678
chr7	125435726	125435727
chr7	125435741	125435742
chr7	125435743	125435744
chr7	125435811	125435812
chr7	125435878	125435879
chr7	125436036	125436037
chr7	125436068	125436069
chr7	125436074	125436075
chr7	125436208	125436209
chr7	125436248	125436249
chr7	125436257	125436258
chr7	125436354	125436355
chr7	125436359	125436360
chr7	125436564	125436565
chr7	125436673	125436674
chr7	125436790	125436791
chr7	125436794	125436795
chr7	125436901	125436902
chr7	125437722	125437723
chr7	125437808	125437809
chr7	125437948	125437949
chr7	125437949	125437950
chr7	125437956	125437957
chr7	125438007	125438008
chr7	125438021	125438022
chr7	125438061	125438062
chr7	125438169	125438170
chr7	125438185	125438186
chr7	125438186	125438187
chr7	125438196	125438197
chr7	125438239	125438240
chr7	125438292	125438293
chr7	125438369	125438370
chr7	125438380	125438381
chr7	125438623	125438624
chr7	125438657	125438658
chr7	125438746	125438747
chr7	125438758	125438759
chr7	125438783	125438784
chr7	125438836	125438837
chr7	125438848	125438849
chr7	125439105	125439106
chr7	125439111	125439112
chr7	125439117	125439118
chr7	125439167	125439168
chr7	125439187	125439188
chr7	125439362	125439363
chr7	125439374	125439375
chr7	125439376	125439377
chr7	125439660	125439661
chr7	125439763	125439764
chr7	125439808	125439809
chr7	125439842	125439843
chr7	125439954	125439955
chr7	125440208	125440209
chr7	125440484	125440485
chr7	125440923	125440924
chr7	125441143	125441144
chr7	125441170	125441171
chr7	125441261	125441262
chr7	125441267	125441268
chr7	125441332	125441333
chr7	125441335	125441336
chr7	125441414	125441415
chr7	125441435	125441436
chr7	125441727	125441728
chr7	125441741	125441742
chr7	125442273	125442274
chr7	125442281	125442282
chr7	125442504	125442505
chr7	125442515	125442516
chr7	125442524	125442525
chr7	125442588	125442589
chr7	125442654	125442655
chr7	125442715	125442716
chr7	125442790	125442791
chr7	125442875	125442876
chr7	125442887	125442888
chr7	125442903	125442904
chr7	125442964	125442965
chr7	125442999	125443000
chr7	125443009	125443010
chr7	125443013	125443014
chr7	125443061	125443062
chr7	125443240	125443241
chr7	125443322	125443323
chr7	125443452	125443453
chr7	125443523	125443524
chr7	125443563	125443564
chr7	125443652	125443653
chr7	125443663	125443664
chr7	125443682	125443683
chr7	125443707	125443708
chr7	125443799	125443800
chr7	125443829	125443830
chr7	125443844	125443845
chr7	125443848	125443849
chr7	125443850	125443851
chr7	125443926	125443927
chr7	125443960	125443961
chr7	125443966	125443967
chr7	125444077	125444078
chr7	125444098	125444099
chr7	125444158	125444159
chr7	125444197	125444198
chr7	125444249	125444250
chr7	125444285	125444286
chr7	125444373	125444374
chr7	125444410	125444411
chr7	125444452	125444453
chr7	125444530	125444531
chr7	125444543	125444544
chr7	125444751	125444752
chr7	125444804	125444805
chr7	125444816	125444817
chr7	125444865	125444866
chr7	125444868	125444869
chr7	125444878	125444879
chr7	125444947	125444948
chr7	125444962	125444963
chr7	125444968	125444969
chr7	125444994	125444995
chr7	125445064	125445065
chr7	125445071	125445072
chr7	125445089	125445090
chr7	125445105	125445106
chr7	125445136	125445137
chr7	125445177	125445178
chr7	125445341	125445342
chr7	125445357	125445358
chr7	125445369	125445370
chr7	125445391	125445392
chr7	125445442	125445443
chr7	125445444	125445445
chr7	125445453	125445454
chr7	125445457	125445458
chr7	125445545	125445546
chr7	125445557	125445558
chr7	125445570	125445571
chr7	125445577	125445578
chr7	125445582	125445583
chr7	125445658	125445659
chr7	125445702	125445703
chr7	125445739	125445740
chr7	125445779	125445780
chr7	125445807	125445808
chr7	125446091	125446092
chr7	125446199	125446200
chr7	125446345	125446346
chr7	125446386	125446387
chr7	125446408	125446409
chr7	125446417	125446418
chr7	125446430	125446431
chr7	125446532	125446533
chr7	125446588	125446589
chr7	125446631	125446632
chr7	125446635	125446636
chr7	125446711	125446712
chr7	125446732	125446733
chr7	125446751	125446752
chr7	125446914	125446915
chr7	125446971	125446972
chr7	125447019	125447020
chr7	125447030	125447031
chr7	125447089	125447090
chr7	125447189	125447190
chr7	125447261	125447262
chr7	125447316	125447317
chr7	125447377	125447378
chr7	125447393	125447394
chr7	125447452	125447453
chr7	125447481	125447482
chr7	125447485	125447486
chr7	125447653	125447654
chr7	125447671	125447672
chr7	125447732	125447733
chr7	125447826	125447827
chr7	125447836	125447837
chr7	125447843	125447844
chr7	125447970	125447971
chr7	125448047	125448048
chr7	125448053	125448054
chr7	125448107	125448108
chr7	125448175	125448176
chr7	125448185	125448186
chr7	125448212	125448213
chr7	125448223	125448224
chr7	125448277	125448278
chr7	125448305	125448306
chr7	125448319	125448320
chr7	125448322	125448323
chr7	125448405	125448406
chr7	125448406	125448407
chr7	125448409	125448410
chr7	125448418	125448419
chr7	125448419	125448420
chr7	125448448	125448449
chr7	125448610	125448611
chr7	125448713	125448714
chr7	125448737	125448738
chr7	125448804	125448805
chr7	125448883	125448884
chr7	125448922	125448923
chr7	125449105	125449106
chr7	125449137	125449138
chr7	125449156	125449157
chr7	125449159	125449160
chr7	125449163	125449164
chr7	125449201	125449202
chr7	125449204	125449205
chr7	125449210	125449211
chr7	125449273	125449274
chr7	125449379	125449380
chr7	125449383	125449384
chr7	125449444	125449445
chr7	125449469	125449470
chr7	125449480	125449481
chr7	125449489	125449490
chr7	125449543	125449544
chr7	125449668	125449669
chr7	125450874	125450875
chr7	125451051	125451052
chr7	125451055	125451056
chr7	125451147	125451148
chr7	125451221	125451222
chr7	125451270	125451271
chr7	125451485	125451486
chr7	125451545	125451546
chr7	125451669	125451670
chr7	125451714	125451715
chr7	125451781	125451782
chr7	125451818	125451819
chr7	125451973	125451974
chr7	125451977	125451978
chr7	125452063	125452064
chr7	125452066	125452067
chr7	125452090	125452091
chr7	125452129	125452130
chr7	125452298	125452299
chr7	125452313	125452314
chr7	125452430	125452431
chr7	125452571	125452572
chr7	125452576	125452577
chr7	125452697	125452698
chr7	125452794	125452795
chr7	125452818	125452819
chr7	125452910	125452911
chr7	125453029	125453030
chr7	125453155	125453156
chr7	125453228	125453229
chr7	125453285	125453286
chr7	125453408	125453409
chr7	125453417	125453418
chr7	125453479	125453480
chr7	125453618	125453619
chr7	125453619	125453620
chr7	125453641	125453642
chr7	125453667	125453668
chr7	125453716	125453717
chr7	125453765	125453766
chr7	125453772	125453773
chr7	125453794	125453795
chr7	125453862	125453863
chr7	125453886	125453887
chr7	125453957	125453958
chr7	125454110	125454111
chr7	125454119	125454120
chr7	125454131	125454132
chr7	125454144	125454145
chr7	125454165	125454166
chr7	125454202	125454203
chr7	125454389	125454390
chr7	125454407	125454408
chr7	125454425	125454426
chr7	125454488	125454489
chr7	125454574	125454575
chr7	125454582	125454583
chr7	125454643	125454644
chr7	125454694	125454695
chr7	125454706	125454707
chr7	125454733	125454734
chr7	125454752	125454753
chr7	125454767	125454768
chr7	125454835	125454836
chr7	125455016	125455017
chr7	125455041	125455042
chr7	125455099	125455100
chr7	125455233	125455234
chr7	125455266	125455267
chr7	125455492	125455493
chr7	125455531	125455532
chr7	125455532	125455533
chr7	125455535	125455536
chr7	125455537	125455538
chr7	125455570	125455571
chr7	125455684	125455685
chr7	125455733	125455734
chr7	125455758	125455759
chr7	125455787	125455788
chr7	125455793	125455794
chr7	125455971	125455972
chr7	125456061	125456062
chr7	125456164	125456165
chr7	125456228	125456229
chr7	125456256	125456257
chr7	125456404	125456405
chr7	125456644	125456645
chr7	125456672	125456673
chr7	125456677	125456678
chr7	125456715	125456716
chr7	125456860	125456861
chr7	125457060	125457061
chr7	125457111	125457112
chr7	125457279	125457280
chr7	125457519	125457520
chr7	125457637	125457638
chr7	125457645	125457646
chr7	125457650	125457651
chr7	125457686	125457687
chr7	125457707	125457708
chr7	125457766	125457767
chr7	125457883	125457884
chr7	125457975	125457976
chr7	125458054	125458055
chr7	125458057	125458058
chr7	125458089	125458090
chr7	125458207	125458208
chr7	125458358	125458359
chr7	125458396	125458397
chr7	125458449	125458450
chr7	125458474	125458475
chr7	125458488	125458489
chr7	125458502	125458503
chr7	125458503	125458504
chr7	125458505	125458506
chr7	125458506	125458507
chr7	125458514	125458515
chr7	125458521	125458522
chr7	125458691	125458692
chr7	125458702	125458703
chr7	125458781	125458782
chr7	125459169	125459170
chr7	125459244	125459245
chr7	125459291	125459292
chr7	125459518	125459519
chr7	125459547	125459548
chr7	125459548	125459549
chr7	125459862	125459863
chr7	125460085	125460086
chr7	125460177	125460178
chr7	125460286	125460287
chr7	125460373	125460374
chr7	125460388	125460389
chr7	125460405	125460406
chr7	125460432	125460433
chr7	125460452	125460453
chr7	125460581	125460582
chr7	125460582	125460583
chr7	125460588	125460589
chr7	125460888	125460889
chr7	125460897	125460898
chr7	125461049	125461050
chr7	125461202	125461203
chr7	125461384	125461385
chr7	125461448	125461449
chr7	125461522	125461523
chr7	125461530	125461531
chr7	125461536	125461537
chr7	125461595	125461596
chr7	125461706	125461707
chr7	125461707	125461708
chr7	125461708	125461709
chr7	125461735	125461736
chr7	125461813	125461814
chr7	125462011	125462012
chr7	125462188	125462189
chr7	125462230	125462231
chr7	125462305	125462306
chr7	125462416	125462417
chr7	125462513	125462514
chr7	125462535	125462536
chr7	125462536	125462537
chr7	125462558	125462559
chr7	125463995	125463996
chr7	125464062	125464063
chr7	125464084	125464085
chr7	125464766	125464767
chr7	125464796	125464797
chr7	125464830	125464831
chr7	125464844	125464845
chr7	125464857	125464858
chr7	125464865	125464866
chr7	125465075	125465076
chr7	125465111	125465112
chr7	125465181	125465182
chr7	125465230	125465231
chr7	125465358	125465359
chr7	125465505	125465506
chr7	125465528	125465529
chr7	125465531	125465532
chr7	125465554	125465555
chr7	125465618	125465619
chr7	125465633	125465634
chr7	125465678	125465679
chr7	125465701	125465702
chr7	125465702	125465703
chr7	125465846	125465847
chr7	125465933	125465934
chr7	125465967	125465968
chr7	125466014	125466015
chr7	125466065	125466066
chr7	125466194	125466195
chr7	125466337	125466338
chr7	125466390	125466391
chr7	125466416	125466417
chr7	125466632	125466633
chr7	125466646	125466647
chr7	125466649	125466650
chr7	125467077	125467078
chr7	125467114	125467115
chr7	125467218	125467219
chr7	125467312	125467313
chr7	125467546	125467547
chr7	125467641	125467642
chr7	125467713	125467714
chr7	125467892	125467893
chr7	125468037	125468038
chr7	125468041	125468042
chr7	125468149	125468150
chr7	125468155	125468156
chr7	125468256	125468257
chr7	125468432	125468433
chr7	125468504	125468505
chr7	125468621	125468622
chr7	125468637	125468638
chr7	125468719	125468720
chr7	125468859	125468860
chr7	125468958	125468959
chr7	125468960	125468961
chr7	125468974	125468975
chr7	125469017	125469018
chr7	125469034	125469035
chr7	125469190	125469191
chr7	125469521	125469522
chr7	125469528	125469529
chr7	125469545	125469546
chr7	125469626	125469627
chr7	125469696	125469697
chr7	125469706	125469707
chr7	125469739	125469740
chr7	125469787	125469788
chr7	125469813	125469814
chr7	125469923	125469924
chr7	125469993	125469994
chr7	125470071	125470072
chr7	125470082	125470083
chr7	125470145	125470146
chr7	125470277	125470278
chr7	125470335	125470336
chr7	125470426	125470427
chr7	125470463	125470464
chr7	125470485	125470486
chr7	125470562	125470563
chr7	125470625	125470626
chr7	125470835	125470836
chr7	125470999	125471000
chr7	125471013	125471014
chr7	125471252	125471253
chr7	125471391	125471392
chr7	125471442	125471443
chr7	125471463	125471464
chr7	125471602	125471603
chr7	125471849	125471850
chr7	125472029	125472030
chr7	125472046	125472047
chr7	125472101	125472102
chr7	125472267	125472268
chr7	125472318	125472319
chr7	125472321	125472322
chr7	125472322	125472323
chr7	125472463	125472464
chr7	125472498	125472499
chr7	125472527	125472528
chr7	125472538	125472539
chr7	125472738	125472739
chr7	125472831	125472832
chr7	125472832	125472833
chr7	125472840	125472841
chr7	125472851	125472852
chr7	125472915	125472916
chr7	125473180	125473181
chr7	125473253	125473254
chr7	125473258	125473259
chr7	125473315	125473316
chr7	125473649	125473650
chr7	125473779	125473780
chr7	125473842	125473843
chr7	125473854	125473855
chr7	125473947	125473948
chr7	125473958	125473959
chr7	125474062	125474063
chr7	125474103	125474104
chr7	125474105	125474106
chr7	125474142	125474143
chr7	125474159	125474160
chr7	125474250	125474251
chr7	125474263	125474264
chr7	125474285	125474286
chr7	125474397	125474398
chr7	125474422	125474423
chr7	125474523	125474524
chr7	125474899	125474900
chr7	125474984	125474985
chr7	125474986	125474987
chr7	125475041	125475042
chr7	125475171	125475172
chr7	125475309	125475310
chr7	125475375	125475376
chr7	125475376	125475377
chr7	125475432	125475433
chr7	125475616	125475617
chr7	125475633	125475634
chr7	125475647	125475648
chr7	125475695	125475696
chr7	125475941	125475942
chr7	125476011	125476012
chr7	125476219	125476220
chr7	125476375	125476376
chr7	125476597	125476598
chr7	125476650	125476651
chr7	125476715	125476716
chr7	125476724	125476725
chr7	125476897	125476898
chr7	125476984	125476985
chr7	125477173	125477174
chr7	125477209	125477210
chr7	125477289	125477290
chr7	125477290	125477291
chr7	125477433	125477434
chr7	125477596	125477597
chr7	125477629	125477630
chr7	125478002	125478003
chr7	125478174	125478175
chr7	125478202	125478203
chr7	125478379	125478380
chr7	125478404	125478405
chr7	125478448	125478449
chr7	125479035	125479036
chr7	125479066	125479067
chr7	125479136	125479137
chr7	125479510	125479511
chr7	125479700	125479701
chr7	125479739	125479740
chr7	125479740	125479741
chr7	125479879	125479880
chr7	125480020	125480021
chr7	125480042	125480043
chr7	125480091	125480092
chr7	125480141	125480142
chr7	125480171	125480172
chr7	125480216	125480217
chr7	125480340	125480341
chr7	125480479	125480480
chr7	125480568	125480569
chr7	125480570	125480571
chr7	125480905	125480906
chr7	125480966	125480967
chr7	125481116	125481117
chr7	125481279	125481280
chr7	125481290	125481291
chr7	125481320	125481321
chr7	125481401	125481402
chr7	125481476	125481477
chr7	125481508	125481509
chr7	125481548	125481549
chr7	125481751	125481752
chr7	125481795	125481796
chr7	125481797	125481798
chr7	125481830	125481831
chr7	125481936	125481937
chr7	125481965	125481966
chr7	125482264	125482265
chr7	125482265	125482266
chr7	125482273	125482274
chr7	125482283	125482284
chr7	125482297	125482298
chr7	125482315	125482316
chr7	125482318	125482319
chr7	125482361	125482362
chr7	125482379	125482380
chr7	125482704	125482705
chr7	125482756	125482757
chr7	125482932	125482933
chr7	125482972	125482973
chr7	125482974	125482975
chr7	125482990	125482991
chr7	125483000	125483001
chr7	125483024	125483025
chr7	125483025	125483026
chr7	125483221	125483222
chr7	125483332	125483333
chr7	125483381	125483382
chr7	125483384	125483385
chr7	125483420	125483421
chr7	125483470	125483471
chr7	125483709	125483710
chr7	125483733	125483734
chr7	125483788	125483789
chr7	125483805	125483806
chr7	125483881	125483882
chr7	125483900	125483901
chr7	125483901	125483902
chr7	125483905	125483906
chr7	125483912	125483913
chr7	125483932	125483933
chr7	125483946	125483947
chr7	125484081	125484082
chr7	125484100	125484101
chr7	125484227	125484228
chr7	125484254	125484255
chr7	125484393	125484394
chr7	125484494	125484495
chr7	125484543	125484544
chr7	125484544	125484545
chr7	125484614	125484615
chr7	125484657	125484658
chr7	125484658	125484659
chr7	125484725	125484726
chr7	125484750	125484751
chr7	125484766	125484767
chr7	125484770	125484771
chr7	125484792	125484793
chr7	125484886	125484887
chr7	125484887	125484888
chr7	125484988	125484989
chr7	125485049	125485050
chr7	125485195	125485196
chr7	125485251	125485252
chr7	125485368	125485369
chr7	125485385	125485386
chr7	125485454	125485455
chr7	125485681	125485682
chr7	125485713	125485714
chr7	125485830	125485831
chr7	125485983	125485984
chr7	125486055	125486056
chr7	125486073	125486074
chr7	125486123	125486124
chr7	125486212	125486213
chr7	125486235	125486236
chr7	125486555	125486556
chr7	125486570	125486571
chr7	125486571	125486572
chr7	125486596	125486597
chr7	125486623	125486624
chr7	125486811	125486812
chr7	125486823	125486824
chr7	125486832	125486833
chr7	125486855	125486856
chr7	125486869	125486870
chr7	125486995	125486996
chr7	125487174	125487175
chr7	125487397	125487398
chr7	125487433	125487434
chr7	125487469	125487470
chr7	125487564	125487565
chr7	125487749	125487750
chr7	125487784	125487785
chr7	125487866	125487867
chr7	125488164	125488165
chr7	125488165	125488166
chr7	125488166	125488167
chr7	125488527	125488528
chr7	125488654	125488655
chr7	125488721	125488722
chr7	125488801	125488802
chr7	125488815	125488816
chr7	125488960	125488961
chr7	125488961	125488962
chr7	125489174	125489175
chr7	125489200	125489201
chr7	125489252	125489253
chr7	125489328	125489329
chr7	125489342	125489343
chr7	125489352	125489353
chr7	125489430	125489431
chr7	125489433	125489434
chr7	125489495	125489496
chr7	125489562	125489563
chr7	125490064	125490065
chr7	125490403	125490404
chr7	125490463	125490464
chr7	125490553	125490554
chr7	125490596	125490597
chr7	125490750	125490751
chr7	125490836	125490837
chr7	125490942	125490943
chr7	125491028	125491029
chr7	125491097	125491098
chr7	125491109	125491110
chr7	125491113	125491114
chr7	125491156	125491157
chr7	125491306	125491307
chr7	125491809	125491810
chr7	125491846	125491847
chr7	125491990	125491991
chr7	125492163	125492164
chr7	125492218	125492219
chr7	125492229	125492230
chr7	125492658	125492659
chr7	125492840	125492841
chr7	125492986	125492987
chr7	125493003	125493004
chr7	125493020	125493021
chr7	125493031	125493032
chr7	125493118	125493119
chr7	125493137	125493138
chr7	125493144	125493145
chr7	125493165	125493166
chr7	125493206	125493207
chr7	125493235	125493236
chr7	125493277	125493278
chr7	125493313	125493314
chr7	125493436	125493437
chr7	125493441	125493442
chr7	125493525	125493526
chr7	125493548	125493549
chr7	125493565	125493566
chr7	125493655	125493656
chr7	125493669	125493670
chr7	125493753	125493754
chr7	125493905	125493906
chr7	125493928	125493929
chr7	125493971	125493972
chr7	125494201	125494202
chr7	125494285	125494286
chr7	125494299	125494300
chr7	125494300	125494301
chr7	125494529	125494530
chr7	125494536	125494537
chr7	125494615	125494616
chr7	125494640	125494641
chr7	125494751	125494752
chr7	125494800	125494801
chr7	125494952	125494953
chr7	125495037	125495038
chr7	125495391	125495392
chr7	125495392	125495393
chr7	125495599	125495600
chr7	125495657	125495658
chr7	125495717	125495718
chr7	125495724	125495725
chr7	125495761	125495762
chr7	125495779	125495780
chr7	125495847	125495848
chr7	125496166	125496167
chr7	125496218	125496219
chr7	125496243	125496244
chr7	125496258	125496259
chr7	125496308	125496309
chr7	125496685	125496686
chr7	125496690	125496691
chr7	125496771	125496772
chr7	125496779	125496780
chr7	125496782	125496783
chr7	125496908	125496909
chr7	125497043	125497044
chr7	125497059	125497060
chr7	125497161	125497162
chr7	125497225	125497226
chr7	125497234	125497235
chr7	125497310	125497311
chr7	125497338	125497339
chr7	125497418	125497419
chr7	125497471	125497472
chr7	125497518	125497519
chr7	125497588	125497589
chr7	125497596	125497597
chr7	125497626	125497627
chr7	125497809	125497810
chr7	125498081	125498082
chr7	125498097	125498098
chr7	125498511	125498512
chr7	125498574	125498575
chr7	125498722	125498723
chr7	125499184	125499185
chr7	125499227	125499228
chr7	125499298	125499299
chr7	125499303	125499304
chr7	125499368	125499369
chr7	125499454	125499455
chr7	125499480	125499481
chr7	125499544	125499545
chr7	125499592	125499593
chr7	125499622	125499623
chr7	125500073	125500074
chr7	125500110	125500111
chr7	125500122	125500123
chr7	125500309	125500310
chr7	125500493	125500494
chr7	125501170	125501171
chr7	125501275	125501276
chr7	125501290	125501291
chr7	125501304	125501305
chr7	125501346	125501347
chr7	125501386	125501387
chr7	125501730	125501731
chr7	125501739	125501740
chr7	125501751	125501752
chr7	125501817	125501818
chr7	125501876	125501877
chr7	125501887	125501888
chr7	125501958	125501959
chr7	125502162	125502163
chr7	125502233	125502234
chr7	125502582	125502583
chr7	125502955	125502956
chr7	125503225	125503226
chr7	125503237	125503238
chr7	125503309	125503310
chr7	125503830	125503831
chr7	125503958	125503959
chr7	125504119	125504120
chr7	125504193	125504194
chr7	125504195	125504196
chr7	125504333	125504334
chr7	125504338	125504339
chr7	125504458	125504459
chr7	125504535	125504536
chr7	125504633	125504634
chr7	125504699	125504700
chr7	125505007	125505008
chr7	125505018	125505019
chr7	125505171	125505172
chr7	125505332	125505333
chr7	125505352	125505353
chr7	125505551	125505552
chr7	125505613	125505614
chr7	125505639	125505640
chr7	125505643	125505644
chr7	125505648	125505649
chr7	125505707	125505708
chr7	125505710	125505711
chr7	125505767	125505768
chr7	125505815	125505816
chr7	125505843	125505844
chr7	125505863	125505864
chr7	125505880	125505881
chr7	125505916	125505917
chr7	125506088	125506089
chr7	125506107	125506108
chr7	125506198	125506199
chr7	125506255	125506256
chr7	125506273	125506274
chr7	125506301	125506302
chr7	125506752	125506753
chr7	125506768	125506769
chr7	125506798	125506799
chr7	125506799	125506800
chr7	125506811	125506812
chr7	125506812	125506813
chr7	125506887	125506888
chr7	125506918	125506919
chr7	125506946	125506947
chr7	125506989	125506990
chr7	125506990	125506991
chr7	125506994	125506995
chr7	125506996	125506997
chr7	125507000	125507001
chr7	125507018	125507019
chr7	125507111	125507112
chr7	125507246	125507247
chr7	125507250	125507251
chr7	125507284	125507285
chr7	125507349	125507350
chr7	125507494	125507495
chr7	125507495	125507496
chr7	125507630	125507631
chr7	125507694	125507695
chr7	125507710	125507711
chr7	125507763	125507764
chr7	125507856	125507857
chr7	125508003	125508004
chr7	125508051	125508052
chr7	125508299	125508300
chr7	125508472	125508473
chr7	125508505	125508506
chr7	125508590	125508591
chr7	125508792	125508793
chr7	125508837	125508838
chr7	125508927	125508928
chr7	125508952	125508953
chr7	125509014	125509015
chr7	125509070	125509071
chr7	125509073	125509074
chr7	125509159	125509160
chr7	125509269	125509270
chr7	125509316	125509317
chr7	125509383	125509384
chr7	125509501	125509502
chr7	125509514	125509515
chr7	125509518	125509519
chr7	125509524	125509525
chr7	125509559	125509560
chr7	125509581	125509582
chr7	125509626	125509627
chr7	125509862	125509863
chr7	125509896	125509897
chr7	125509912	125509913
chr7	125509921	125509922
chr7	125509971	125509972
chr7	125509981	125509982
chr7	125510172	125510173
chr7	125510218	125510219
chr7	125510238	125510239
chr7	125510301	125510302
chr7	125510355	125510356
chr7	125510358	125510359
chr7	125510420	125510421
chr7	125510450	125510451
chr7	125510455	125510456
chr7	125510459	125510460
chr7	125510519	125510520
chr7	125510530	125510531
chr7	125510551	125510552
chr7	125510556	125510557
chr7	125510676	125510677
chr7	125510692	125510693
chr7	125510830	125510831
chr7	125510840	125510841
chr7	125510907	125510908
chr7	125510909	125510910
chr7	125510926	125510927
chr7	125510957	125510958
chr7	125510958	125510959
chr7	125510964	125510965
chr7	125511007	125511008
chr7	125511024	125511025
chr7	125511094	125511095
chr7	125511097	125511098
chr7	125511120	125511121
chr7	125511147	125511148
chr7	125511210	125511211
chr7	125511211	125511212
chr7	125511220	125511221
chr7	125511325	125511326
chr7	125511387	125511388
chr7	125511400	125511401
chr7	125511470	125511471
chr7	125511543	125511544
chr7	125511586	125511587
chr7	125511831	125511832
chr7	125511838	125511839
chr7	125511850	125511851
chr7	125511872	125511873
chr7	125511935	125511936
chr7	125511942	125511943
chr7	125511948	125511949
chr7	125511954	125511955
chr7	125512021	125512022
chr7	125512025	125512026
chr7	125512132	125512133
chr7	125512147	125512148
chr7	125512397	125512398
chr7	125512604	125512605
chr7	125513155	125513156
chr7	125513233	125513234
chr7	125513255	125513256
chr7	125513457	125513458
chr7	125513541	125513542
chr7	125513612	125513613
chr7	125513622	125513623
chr7	125513675	125513676
chr7	125513682	125513683
chr7	125513781	125513782
chr7	125513950	125513951
chr7	125514069	125514070
chr7	125514185	125514186
chr7	125514269	125514270
chr7	125514294	125514295
chr7	125514301	125514302
chr7	125514417	125514418
chr7	125514429	125514430
chr7	125514452	125514453
chr7	125514479	125514480
chr7	125514509	125514510
chr7	125514548	125514549
chr7	125514556	125514557
chr7	125514640	125514641
chr7	125514733	125514734
chr7	125514735	125514736
chr7	125514753	125514754
chr7	125514758	125514759
chr7	125514763	125514764
chr7	125514794	125514795
chr7	125514803	125514804
chr7	125514918	125514919
chr7	125514960	125514961
chr7	125515040	125515041
chr7	125515140	125515141
chr7	125515203	125515204
chr7	125515447	125515448
chr7	125515560	125515561
chr7	125515964	125515965
chr7	125516517	125516518
chr7	125516651	125516652
chr7	125516652	125516653
chr7	125516666	125516667
chr7	125516692	125516693
chr7	125516740	125516741
chr7	125516800	125516801
chr7	125516808	125516809
chr7	125517092	125517093
chr7	125517190	125517191
chr7	125517336	125517337
chr7	125517339	125517340
chr7	125517347	125517348
chr7	125517348	125517349
chr7	125517554	125517555
chr7	125517580	125517581
chr7	125517633	125517634
chr7	125517653	125517654
chr7	125517679	125517680
chr7	125517797	125517798
chr7	125517858	125517859
chr7	125517890	125517891
chr7	125517951	125517952
chr7	125518085	125518086
chr7	125518134	125518135
chr7	125518596	125518597
chr7	125518601	125518602
chr7	125518626	125518627
chr7	125518631	125518632
chr7	125518645	125518646
chr7	125518780	125518781
chr7	125518892	125518893
chr7	125518894	125518895
chr7	125518900	125518901
chr7	125518928	125518929
chr7	125518960	125518961
chr7	125519134	125519135
chr7	125519205	125519206
chr7	125519229	125519230
chr7	125519233	125519234
chr7	125519359	125519360
chr7	125519375	125519376
chr7	125519378	125519379
chr7	125519403	125519404
chr7	125519405	125519406
chr7	125519519	125519520
chr7	125519543	125519544
chr7	125519556	125519557
chr7	125519638	125519639
chr7	125520510	125520511
chr7	125520709	125520710
chr7	125520916	125520917
chr7	125520918	125520919
chr7	125520924	125520925
chr7	125521098	125521099
chr7	125521204	125521205
chr7	125521650	125521651
chr7	125521819	125521820
chr7	125522545	125522546
chr7	125522690	125522691
chr7	125522841	125522842
chr7	125523054	125523055
chr7	125523534	125523535
chr7	125523578	125523579
chr7	125523857	125523858
chr7	125524431	125524432
chr7	125525235	125525236
chr7	125525412	125525413
chr7	125525548	125525549
chr7	125526439	125526440
chr7	125526489	125526490
chr7	125526511	125526512
chr7	125526883	125526884
chr7	125527225	125527226
chr7	125527412	125527413
chr7	125527621	125527622
chr7	125527692	125527693
chr7	125528105	125528106
chr7	125528436	125528437
chr7	125528467	125528468
chr7	125528700	125528701
chr7	125528706	125528707
chr7	125528720	125528721
chr7	125529115	125529116
chr7	125533285	125533286
chr7	125533678	125533679
chr7	125533904	125533905
chr7	125533963	125533964
chr7	125534112	125534113
chr7	125534419	125534420
chr7	125535681	125535682
chr7	125536259	125536260
chr7	125536437	125536438
chr7	125536855	125536856
chr7	125537492	125537493
chr7	125537587	125537588
chr7	125538057	125538058
chr7	125538094	125538095
chr7	125538245	125538246
chr7	125538323	125538324
chr7	125538592	125538593
chr7	125538713	125538714
chr7	125538759	125538760
chr7	125539722	125539723
chr7	125539751	125539752
chr7	125540479	125540480
chr7	125540601	125540602
chr7	125540612	125540613
chr7	125540654	125540655
chr7	125541238	125541239
chr7	125541319	125541320
chr7	125541504	125541505
chr7	125541534	125541535
chr7	125541660	125541661
chr7	125541661	125541662
chr7	125541698	125541699
chr7	125541882	125541883
chr7	125541977	125541978
chr7	125542153	125542154
chr7	125542595	125542596
chr7	125542657	125542658
chr7	125542697	125542698
chr7	125542904	125542905
chr7	125543549	125543550
chr7	125543779	125543780
chr7	125543790	125543791
chr7	125544238	125544239
chr7	125544656	125544657
chr7	125544710	125544711
chr7	125544713	125544714
chr7	125544775	125544776
chr7	125544810	125544811
chr7	125544815	125544816
chr7	125544856	125544857
chr7	125544931	125544932
chr7	125544945	125544946
chr7	125545228	125545229
chr7	125545247	125545248
chr7	125545344	125545345
chr7	125545488	125545489
chr7	125545508	125545509
chr7	125545550	125545551
chr7	125545603	125545604
chr7	125545684	125545685
chr7	125545749	125545750
chr7	125545879	125545880
chr7	125545885	125545886
chr7	125545894	125545895
chr7	125545914	125545915
chr7	125545920	125545921
chr7	125545985	125545986
chr7	125545986	125545987
chr7	125546019	125546020
chr7	125546035	125546036
chr7	125546057	125546058
chr7	125546097	125546098
chr7	125546365	125546366
chr7	125546439	125546440
chr7	125546449	125546450
chr7	125546813	125546814
chr7	125546917	125546918
chr7	125546986	125546987
chr7	125547021	125547022
chr7	125547023	125547024
chr7	125547120	125547121
chr7	125547126	125547127
chr7	125547214	125547215
chr7	125547248	125547249
chr7	125547252	125547253
chr7	125547272	125547273
chr7	125547273	125547274
chr7	125547283	125547284
chr7	125547302	125547303
chr7	125547446	125547447
chr7	125547452	125547453
chr7	125547490	125547491
chr7	125547613	125547614
chr7	125547664	125547665
chr7	125547744	125547745
chr7	125547934	125547935
chr7	125547936	125547937
chr7	125548066	125548067
chr7	125548219	125548220
chr7	125548269	125548270
chr7	125548271	125548272
chr7	125548289	125548290
chr7	125548303	125548304
chr7	125548336	125548337
chr7	125548375	125548376
chr7	125548394	125548395
chr7	125548431	125548432
chr7	125548469	125548470
chr7	125548756	125548757
chr7	125548864	125548865
chr7	125549071	125549072
chr7	125549078	125549079
chr7	125549082	125549083
chr7	125549178	125549179
chr7	125549230	125549231
chr7	125549300	125549301
chr7	125549354	125549355
chr7	125549367	125549368
chr7	125549423	125549424
chr7	125549450	125549451
chr7	125549513	125549514
chr7	125549547	125549548
chr7	125549681	125549682
chr7	125549770	125549771
chr7	125549938	125549939
chr7	125549945	125549946
chr7	125549966	125549967
chr7	125550013	125550014
chr7	125550046	125550047
chr7	125550057	125550058
chr7	125550088	125550089
chr7	125550106	125550107
chr7	125550153	125550154
chr7	125550159	125550160
chr7	125550174	125550175
chr7	125550230	125550231
chr7	125550424	125550425
chr7	125550597	125550598
chr7	125550612	125550613
chr7	125550687	125550688
chr7	125550842	125550843
chr7	125552123	125552124
chr7	125552346	125552347
chr7	125552389	125552390
chr7	125553652	125553653
chr7	125554435	125554436
chr7	125554467	125554468
chr7	125554753	125554754
chr7	125554788	125554789
chr7	125554816	125554817
chr7	125554829	125554830
chr7	125554852	125554853
chr7	125554999	125555000
chr7	125555007	125555008
chr7	125555013	125555014
chr7	125555035	125555036
chr7	125555072	125555073
chr7	125555150	125555151
chr7	125555209	125555210
chr7	125555362	125555363
chr7	125555386	125555387
chr7	125555388	125555389
chr7	125555402	125555403
chr7	125555434	125555435
chr7	125555506	125555507
chr7	125555715	125555716
chr7	125555774	125555775
chr7	125555816	125555817
chr7	125555892	125555893
chr7	125556108	125556109
chr7	125556177	125556178
chr7	125556450	125556451
chr7	125556466	125556467
chr7	125556549	125556550
chr7	125556622	125556623
chr7	125556767	125556768
chr7	125556831	125556832
chr7	125556890	125556891
chr7	125557049	125557050
chr7	125557327	125557328
chr7	125557362	125557363
chr7	125557369	125557370
chr7	125557414	125557415
chr7	125557471	125557472
chr7	125557475	125557476
chr7	125557514	125557515
chr7	125557639	125557640
chr7	125557786	125557787
chr7	125558028	125558029
chr7	125558045	125558046
chr7	125558262	125558263
chr7	125558323	125558324
chr7	125558424	125558425
chr7	125558538	125558539
chr7	125558598	125558599
chr7	125558699	125558700
chr7	125558736	125558737
chr7	125558790	125558791
chr7	125558816	125558817
chr7	125558831	125558832
chr7	125559189	125559190
chr7	125559297	125559298
chr7	125559305	125559306
chr7	125559306	125559307
chr7	125559432	125559433
chr7	125559447	125559448
chr7	125559452	125559453
chr7	125559605	125559606
chr7	125559687	125559688
chr7	125559788	125559789
chr7	125559884	125559885
chr7	125559907	125559908
chr7	125559917	125559918
chr7	125559941	125559942
chr7	125559951	125559952
chr7	125559987	125559988
chr7	125560075	125560076
chr7	125560269	125560270
chr7	125560518	125560519
chr7	125560521	125560522
chr7	125560554	125560555
chr7	125560663	125560664
chr7	125560834	125560835
chr7	125560956	125560957
chr7	125561019	125561020
chr7	125561109	125561110
chr7	125561256	125561257
chr7	125561257	125561258
chr7	125561367	125561368
chr7	125561444	125561445
chr7	125561504	125561505
chr7	125561772	125561773
chr7	125561815	125561816
chr7	125561892	125561893
chr7	125561932	125561933
chr7	125561985	125561986
chr7	125562062	125562063
chr7	125562270	125562271
chr7	125562732	125562733
chr7	125562882	125562883
chr7	125562929	125562930
chr7	125562944	125562945
chr7	125562974	125562975
chr7	125563006	125563007
chr7	125563017	125563018
chr7	125563053	125563054
chr7	125563069	125563070
chr7	125563318	125563319
chr7	125563582	125563583
chr7	125563587	125563588
chr7	125563710	125563711
chr7	125563866	125563867
chr7	125563902	125563903
chr7	125563938	125563939
chr7	125563953	125563954
chr7	125564004	125564005
chr7	125564071	125564072
chr7	125564104	125564105
chr7	125564587	125564588
chr7	125564633	125564634
chr7	125564725	125564726
chr7	125564783	125564784
chr7	125564874	125564875
chr7	125565016	125565017
chr7	125565123	125565124
chr7	125565151	125565152
chr7	125565195	125565196
chr7	125565203	125565204
chr7	125565493	125565494
chr7	125565603	125565604
chr7	125565798	125565799
chr7	125565812	125565813
chr7	125565823	125565824
chr7	125565825	125565826
chr7	125565826	125565827
chr7	125565827	125565828
chr7	125566064	125566065
chr7	125566167	125566168
chr7	125566202	125566203
chr7	125566229	125566230
chr7	125566280	125566281
chr7	125566420	125566421
chr7	125566425	125566426
chr7	125566433	125566434
chr7	125566530	125566531
chr7	125566544	125566545
chr7	125566573	125566574
chr7	125566584	125566585
chr7	125566880	125566881
chr7	125566919	125566920
chr7	125566920	125566921
chr7	125566933	125566934
chr7	125566939	125566940
chr7	125566951	125566952
chr7	125566968	125566969
chr7	125566981	125566982
chr7	125566982	125566983
chr7	125567237	125567238
chr7	125567259	125567260
chr7	125567264	125567265
chr7	125567383	125567384
chr7	125567385	125567386
chr7	125567389	125567390
chr7	125567647	125567648
chr7	125567655	125567656
chr7	125567660	125567661
chr7	125567668	125567669
chr7	125567815	125567816
chr7	125567881	125567882
chr7	125568091	125568092
chr7	125568113	125568114
chr7	125568214	125568215
chr7	125568220	125568221
chr7	125568222	125568223
chr7	125568319	125568320
chr7	125568460	125568461
chr7	125568461	125568462
chr7	125568571	125568572
chr7	125568572	125568573
chr7	125568629	125568630
chr7	125568643	125568644
chr7	125568647	125568648
chr7	125568712	125568713
chr7	125568782	125568783
chr7	125568789	125568790
chr7	125568964	125568965
chr7	125569030	125569031
chr7	125569049	125569050
chr7	125569058	125569059
chr7	125569097	125569098
chr7	125569181	125569182
chr7	125569184	125569185
chr7	125569218	125569219
chr7	125569364	125569365
chr7	125569471	125569472
chr7	125569533	125569534
chr7	125569681	125569682
chr7	125569700	125569701
chr7	125569720	125569721
chr7	125569753	125569754
chr7	125569792	125569793
chr7	125569846	125569847
chr7	125569914	125569915
chr7	125570373	125570374
chr7	125570417	125570418
chr7	125570480	125570481
chr7	125570543	125570544
chr7	125570664	125570665
chr7	125570684	125570685
chr7	125570803	125570804
chr7	125570820	125570821
chr7	125570863	125570864
chr7	125571024	125571025
chr7	125571028	125571029
chr7	125571048	125571049
chr7	125571127	125571128
chr7	125571387	125571388
chr7	125571390	125571391
chr7	125571405	125571406
chr7	125571438	125571439
chr7	125571494	125571495
chr7	125571679	125571680
chr7	125571703	125571704
chr7	125571730	125571731
chr7	125571839	125571840
chr7	125571881	125571882
chr7	125571903	125571904
chr7	125572102	125572103
chr7	125572128	125572129
chr7	125572211	125572212
chr7	125572248	125572249
chr7	125572250	125572251
chr7	125573432	125573433
chr7	125573734	125573735
chr7	125574470	125574471
chr7	125574515	125574516
chr7	125574605	125574606
chr7	125575016	125575017
chr7	125575556	125575557
chr7	125575621	125575622
chr7	125575640	125575641
chr7	125575741	125575742
chr7	125575766	125575767
chr7	125575943	125575944
chr7	125576035	125576036
chr7	125576209	125576210
chr7	125576497	125576498
chr7	125576852	125576853
chr7	125577197	125577198
chr7	125577304	125577305
chr7	125577368	125577369
chr7	125577419	125577420
chr7	125577431	125577432
chr7	125577498	125577499
chr7	125577510	125577511
chr7	125577560	125577561
chr7	125577697	125577698
chr7	125577701	125577702
chr7	125577750	125577751
chr7	125577857	125577858
chr7	125577893	125577894
chr7	125578009	125578010
chr7	125578012	125578013
chr7	125578185	125578186
chr7	125578242	125578243
chr7	125578267	125578268
chr7	125578438	125578439
chr7	125578473	125578474
chr7	125578478	125578479
chr7	125578527	125578528
chr7	125578536	125578537
chr7	125578603	125578604
chr7	125578943	125578944
chr7	125578952	125578953
chr7	125579023	125579024
chr7	125579155	125579156
chr7	125579198	125579199
chr7	125579482	125579483
chr7	125579488	125579489
chr7	125579494	125579495
chr7	125579508	125579509
chr7	125579511	125579512
chr7	125579551	125579552
chr7	125579595	125579596
chr7	125579621	125579622
chr7	125579626	125579627
chr7	125579684	125579685
chr7	125579698	125579699
chr7	125579843	125579844
chr7	125579907	125579908
chr7	125580112	125580113
chr7	125580226	125580227
chr7	125580289	125580290
chr7	125580537	125580538
chr7	125580586	125580587
chr7	125580690	125580691
chr7	125580692	125580693
chr7	125580819	125580820
chr7	125580854	125580855
chr7	125580872	125580873
chr7	125581077	125581078
chr7	125581089	125581090
chr7	125581207	125581208
chr7	125581328	125581329
chr7	125581329	125581330
chr7	125581330	125581331
chr7	125581343	125581344
chr7	125581392	125581393
chr7	125581395	125581396
chr7	125581405	125581406
chr7	125581409	125581410
chr7	125581495	125581496
chr7	125581510	125581511
chr7	125581561	125581562
chr7	125581585	125581586
chr7	125581617	125581618
chr7	125581667	125581668
chr7	125581767	125581768
chr7	125581768	125581769
chr7	125581781	125581782
chr7	125581796	125581797
chr7	125581892	125581893
chr7	125582002	125582003
chr7	125582152	125582153
chr7	125582176	125582177
chr7	125582184	125582185
chr7	125582324	125582325
chr7	125582397	125582398
chr7	125582465	125582466
chr7	125582483	125582484
chr7	125582507	125582508
chr7	125582617	125582618
chr7	125582780	125582781
chr7	125582958	125582959
chr7	125583037	125583038
chr7	125583214	125583215
chr7	125583344	125583345
chr7	125583474	125583475
chr7	125583541	125583542
chr7	125583697	125583698
chr7	125583731	125583732
chr7	125583756	125583757
chr7	125583786	125583787
chr7	125583829	125583830
chr7	125583834	125583835
chr7	125584046	125584047
chr7	125584052	125584053
chr7	125584196	125584197
chr7	125584258	125584259
chr7	125584285	125584286
chr7	125584299	125584300
chr7	125584328	125584329
chr7	125584436	125584437
chr7	125584507	125584508
chr7	125584598	125584599
chr7	125584657	125584658
chr7	125584660	125584661
chr7	125584663	125584664
chr7	125584787	125584788
chr7	125584913	125584914
chr7	125585132	125585133
chr7	125585148	125585149
chr7	125585171	125585172
chr7	125585310	125585311
chr7	125585434	125585435
chr7	125585444	125585445
chr7	125585509	125585510
chr7	125585668	125585669
chr7	125585681	125585682
chr7	125585705	125585706
chr7	125585747	125585748
chr7	125585956	125585957
chr7	125585964	125585965
chr7	125585975	125585976
chr7	125585978	125585979
chr7	125585983	125585984
chr7	125585987	125585988
chr7	125586085	125586086
chr7	125586109	125586110
chr7	125586165	125586166
chr7	125586215	125586216
chr7	125586243	125586244
chr7	125586255	125586256
chr7	125586272	125586273
chr7	125586277	125586278
chr7	125586687	125586688
chr7	125586732	125586733
chr7	125586738	125586739
chr7	125586752	125586753
chr7	125586761	125586762
chr7	125586788	125586789
chr7	125586837	125586838
chr7	125586844	125586845
chr7	125586896	125586897
chr7	125586932	125586933
chr7	125586987	125586988
chr7	125587021	125587022
chr7	125587023	125587024
chr7	125587025	125587026
chr7	125587041	125587042
chr7	125587152	125587153
chr7	125587167	125587168
chr7	125587234	125587235
chr7	125587342	125587343
chr7	125587502	125587503
chr7	125587574	125587575
chr7	125587644	125587645
chr7	125587670	125587671
chr7	125587692	125587693
chr7	125587858	125587859
chr7	125587926	125587927
chr7	125587927	125587928
chr7	125587934	125587935
chr7	125588029	125588030
chr7	125588046	125588047
chr7	125588086	125588087
chr7	125588406	125588407
chr7	125588421	125588422
chr7	125588440	125588441
chr7	125588502	125588503
chr7	125588632	125588633
chr7	125588644	125588645
chr7	125588648	125588649
chr7	125588671	125588672
chr7	125588706	125588707
chr7	125588714	125588715
chr7	125589094	125589095
chr7	125589120	125589121
chr7	125589177	125589178
chr7	125589266	125589267
chr7	125589416	125589417
chr7	125589423	125589424
chr7	125589482	125589483
chr7	125589614	125589615
chr7	125589644	125589645
chr7	125589753	125589754
chr7	125589789	125589790
chr7	125589843	125589844
chr7	125589910	125589911
chr7	125589913	125589914
chr7	125590856	125590857
chr7	125590995	125590996
chr7	125591117	125591118
chr7	125591755	125591756
chr7	125592250	125592251
chr7	125592371	125592372
chr7	125592384	125592385
chr7	125592434	125592435
chr7	125592448	125592449
chr7	125592449	125592450
chr7	125592466	125592467
chr7	125592469	125592470
chr7	125592495	125592496
chr7	125592530	125592531
chr7	125592651	125592652
chr7	125592664	125592665
chr7	125592679	125592680
chr7	125592738	125592739
chr7	125592848	125592849
chr7	125592903	125592904
chr7	125592909	125592910
chr7	125592915	125592916
chr7	125592924	125592925
chr7	125593131	125593132
chr7	125593240	125593241
chr7	125593311	125593312
chr7	125593484	125593485
chr7	125593528	125593529
chr7	125593533	125593534
chr7	125593558	125593559
chr7	125593573	125593574
chr7	125593593	125593594
chr7	125593595	125593596
chr7	125593714	125593715
chr7	125593736	125593737
chr7	125593941	125593942
chr7	125593951	125593952
chr7	125593958	125593959
chr7	125593970	125593971
chr7	125593974	125593975
chr7	125594208	125594209
chr7	125594347	125594348
chr7	125594408	125594409
chr7	125594500	125594501
chr7	125594508	125594509
chr7	125594642	125594643
chr7	125594693	125594694
chr7	125595325	125595326
chr7	125595532	125595533
chr7	125595628	125595629
chr7	125595678	125595679
chr7	125595686	125595687
chr7	125595730	125595731
chr7	125595821	125595822
chr7	125595927	125595928
chr7	125596061	125596062
chr7	125596265	125596266
chr7	125596305	125596306
chr7	125596542	125596543
chr7	125596555	125596556
chr7	125596794	125596795
chr7	125596813	125596814
chr7	125596927	125596928
chr7	125596955	125596956
chr7	125597022	125597023
chr7	125597621	125597622
chr7	125597654	125597655
chr7	125597822	125597823
chr7	125598032	125598033
chr7	125598161	125598162
chr7	125598509	125598510
chr7	125598520	125598521
chr7	125598531	125598532
chr7	125598724	125598725
chr7	125598797	125598798
chr7	125598903	125598904
chr7	125598916	125598917
chr7	125599175	125599176
chr7	125599194	125599195
chr7	125599241	125599242
chr7	125599409	125599410
chr7	125599497	125599498
chr7	125599512	125599513
chr7	125599539	125599540
chr7	125599627	125599628
chr7	125600064	125600065
chr7	125600085	125600086
chr7	125600205	125600206
chr7	125600310	125600311
chr7	125600375	125600376
chr7	125600406	125600407
chr7	125600423	125600424
chr7	125600451	125600452
chr7	125600462	125600463
chr7	125600598	125600599
chr7	125600610	125600611
chr7	125600647	125600648
chr7	125600648	125600649
chr7	125600676	125600677
chr7	125600678	125600679
chr7	125600751	125600752
chr7	125600931	125600932
chr7	125600962	125600963
chr7	125600989	125600990
chr7	125601004	125601005
chr7	125601022	125601023
chr7	125601078	125601079
chr7	125601173	125601174
chr7	125601247	125601248
chr7	125601291	125601292
chr7	125601293	125601294
chr7	125601320	125601321
chr7	125601474	125601475
chr7	125601475	125601476
chr7	125601540	125601541
chr7	125601701	125601702
chr7	125601782	125601783
chr7	125601976	125601977
chr7	125602010	125602011
chr7	125602144	125602145
chr7	125602607	125602608
chr7	125602672	125602673
chr7	125602734	125602735
chr7	125602738	125602739
chr7	125603262	125603263
chr7	125603275	125603276
chr7	125603315	125603316
chr7	125603473	125603474
chr7	125603833	125603834
chr7	125603838	125603839
chr7	125604575	125604576
chr7	125604825	125604826
chr7	125605147	125605148
chr7	125605250	125605251
chr7	125605255	125605256
chr7	125605544	125605545
chr7	125605681	125605682
chr7	125605704	125605705
chr7	125605746	125605747
chr7	125605803	125605804
chr7	125605810	125605811
chr7	125605835	125605836
chr7	125605854	125605855
chr7	125605918	125605919
chr7	125606185	125606186
chr7	125606191	125606192
chr7	125606249	125606250
chr7	125606374	125606375
chr7	125606435	125606436
chr7	125606515	125606516
chr7	125606592	125606593
chr7	125606593	125606594
chr7	125606610	125606611
chr7	125606855	125606856
chr7	125606942	125606943
chr7	125607063	125607064
chr7	125607145	125607146
chr7	125607269	125607270
chr7	125607826	125607827
chr7	125607876	125607877
chr7	125607887	125607888
chr7	125607899	125607900
chr7	125607901	125607902
chr7	125608068	125608069
chr7	125608106	125608107
chr7	125608185	125608186
chr7	125608217	125608218
chr7	125608376	125608377
chr7	125608379	125608380
chr7	125608460	125608461
chr7	125608574	125608575
chr7	125608594	125608595
chr7	125608782	125608783
chr7	125608821	125608822
chr7	125608879	125608880
chr7	125608951	125608952
chr7	125609067	125609068
chr7	125609181	125609182
chr7	125609290	125609291
chr7	125609462	125609463
chr7	125609477	125609478
chr7	125609496	125609497
chr7	125609626	125609627
chr7	125609789	125609790
chr7	125609799	125609800
chr7	125609894	125609895
chr7	125609903	125609904
chr7	125609905	125609906
chr7	125609941	125609942
chr7	125609953	125609954
chr7	125610027	125610028
chr7	125610123	125610124
chr7	125610134	125610135
chr7	125610189	125610190
chr7	125610597	125610598
chr7	125610637	125610638
chr7	125610887	125610888
chr7	125610917	125610918
chr7	125610969	125610970
chr7	125611031	125611032
chr7	125611039	125611040
chr7	125611043	125611044
chr7	125611047	125611048
chr7	125611062	125611063
chr7	125611174	125611175
chr7	125611416	125611417
chr7	125611538	125611539
chr7	125611699	125611700
chr7	125611779	125611780
chr7	125611843	125611844
chr7	125611902	125611903
chr7	125612278	125612279
chr7	125612524	125612525
chr7	125612575	125612576
chr7	125612628	125612629
chr7	125612678	125612679
chr7	125613209	125613210
chr7	125613386	125613387
chr7	125613666	125613667
chr7	125613696	125613697
chr7	125614169	125614170
chr7	125614400	125614401
chr7	125614506	125614507
chr7	125614612	125614613
chr7	125614729	125614730
chr7	125614773	125614774
chr7	125614963	125614964
chr7	125615406	125615407
chr7	125615415	125615416
chr7	125615518	125615519
chr7	125615953	125615954
chr7	125615957	125615958
chr7	125615990	125615991
chr7	125616002	125616003
chr7	125616028	125616029
chr7	125616174	125616175
chr7	125616249	125616250
chr7	125616290	125616291
chr7	125616298	125616299
chr7	125616459	125616460
chr7	125616560	125616561
chr7	125616652	125616653
chr7	125616716	125616717
chr7	125616769	125616770
chr7	125616813	125616814
chr7	125616892	125616893
chr7	125616925	125616926
chr7	125616994	125616995
chr7	125617029	125617030
chr7	125617147	125617148
chr7	125617155	125617156
chr7	125617288	125617289
chr7	125617356	125617357
chr7	125617370	125617371
chr7	125617378	125617379
chr7	125617426	125617427
chr7	125617438	125617439
chr7	125617459	125617460
chr7	125617542	125617543
chr7	125617552	125617553
chr7	125617686	125617687
chr7	125617691	125617692
chr7	125617827	125617828
chr7	125617918	125617919
chr7	125617936	125617937
chr7	125618175	125618176
chr7	125618196	125618197
chr7	125618214	125618215
chr7	125618217	125618218
chr7	125618286	125618287
chr7	125618322	125618323
chr7	125618323	125618324
chr7	125618353	125618354
chr7	125618479	125618480
chr7	125618498	125618499
chr7	125618566	125618567
chr7	125618681	125618682
chr7	125618727	125618728
chr7	125618828	125618829
chr7	125618982	125618983
chr7	125618994	125618995
chr7	125619031	125619032
chr7	125619042	125619043
chr7	125619130	125619131
chr7	125619137	125619138
chr7	125619186	125619187
chr7	125619212	125619213
chr7	125619270	125619271
chr7	125619373	125619374
chr7	125619466	125619467
chr7	125619483	125619484
chr7	125619530	125619531
chr7	125619581	125619582
chr7	125619587	125619588
chr7	125619596	125619597
chr7	125619613	125619614
chr7	125619617	125619618
chr7	125619640	125619641
chr7	125619684	125619685
chr7	125619722	125619723
chr7	125619759	125619760
chr7	125619826	125619827
chr7	125620072	125620073
chr7	125620171	125620172
chr7	125620200	125620201
chr7	125620225	125620226
chr7	125620506	125620507
chr7	125620544	125620545
chr7	125620628	125620629
chr7	125620761	125620762
chr7	125621062	125621063
chr7	125621163	125621164
chr7	125621284	125621285
chr7	125621336	125621337
chr7	125621358	125621359
chr7	125621399	125621400
chr7	125621444	125621445
chr7	125621578	125621579
chr7	125621580	125621581
chr7	125622141	125622142
chr7	125622260	125622261
chr7	125622404	125622405
chr7	125622626	125622627
chr7	125622853	125622854
chr7	125622964	125622965
chr7	125623047	125623048
chr7	125623048	125623049
chr7	125623169	125623170
chr7	125623738	125623739
chr7	125624253	125624254
chr7	125624902	125624903
chr7	125624983	125624984
chr7	125625052	125625053
chr7	125626135	125626136
chr7	125626228	125626229
chr7	125626472	125626473
chr7	125626475	125626476
chr7	125626534	125626535
chr7	125626542	125626543
chr7	125626560	125626561
chr7	125626591	125626592
chr7	125626652	125626653
chr7	125626828	125626829
chr7	125626935	125626936
chr7	125627020	125627021
chr7	125627108	125627109
chr7	125627131	125627132
chr7	125627342	125627343
chr7	125627378	125627379
chr7	125627466	125627467
chr7	125627644	125627645
chr7	125627870	125627871
chr7	125627912	125627913
chr7	125628047	125628048
chr7	125628143	125628144
chr7	125628759	125628760
chr7	125628780	125628781
chr7	125628955	125628956
chr7	125629201	125629202
chr7	125629559	125629560
chr7	125629885	125629886
chr7	125630233	125630234
chr7	125630320	125630321
chr7	125631073	125631074
chr7	125631230	125631231
chr7	125631282	125631283
chr7	125631311	125631312
chr7	125631368	125631369
chr7	125631497	125631498
chr7	125631499	125631500
chr7	125631538	125631539
chr7	125631545	125631546
chr7	125631546	125631547
chr7	125631553	125631554
chr7	125631554	125631555
chr7	125631565	125631566
chr7	125631614	125631615
chr7	125631643	125631644
chr7	125631673	125631674
chr7	125631698	125631699
chr7	125631764	125631765
chr7	125631920	125631921
chr7	125632056	125632057
chr7	125632179	125632180
chr7	125632214	125632215
chr7	125632616	125632617
chr7	125632627	125632628
chr7	125632678	125632679
chr7	125632711	125632712
chr7	125633007	125633008
chr7	125633197	125633198
chr7	125633240	125633241
chr7	125633473	125633474
chr7	125633606	125633607
chr7	125633760	125633761
chr7	125633845	125633846
chr7	125634144	125634145
chr7	125634165	125634166
chr7	125634211	125634212
chr7	125634371	125634372
chr7	125634375	125634376
chr7	125634591	125634592
chr7	125634661	125634662
chr7	125634758	125634759
chr7	125634772	125634773
chr7	125634775	125634776
chr7	125634830	125634831
chr7	125634841	125634842
chr7	125634842	125634843
chr7	125634876	125634877
chr7	125635019	125635020
chr7	125635048	125635049
chr7	125635061	125635062
chr7	125635075	125635076
chr7	125635104	125635105
chr7	125635126	125635127
chr7	125635135	125635136
chr7	125635232	125635233
chr7	125635310	125635311
chr7	125635381	125635382
chr7	125635506	125635507
chr7	125635867	125635868
chr7	125635979	125635980
chr7	125636094	125636095
chr7	125636100	125636101
chr7	125636138	125636139
chr7	125636783	125636784
chr7	125636950	125636951
chr7	125637023	125637024
chr7	125637072	125637073
chr7	125637076	125637077
chr7	125637088	125637089
chr7	125637096	125637097
chr7	125637133	125637134
chr7	125637146	125637147
chr7	125637147	125637148
chr7	125637556	125637557
chr7	125638286	125638287
chr7	125638550	125638551
chr7	125638711	125638712
chr7	125639057	125639058
chr7	125639258	125639259
chr7	125639443	125639444
chr7	125639490	125639491
chr7	125639507	125639508
chr7	125639666	125639667
chr7	125639832	125639833
chr7	125640041	125640042
chr7	125640364	125640365
chr7	125640487	125640488
chr7	125640564	125640565
chr7	125641111	125641112
chr7	125641184	125641185
chr7	125641376	125641377
chr7	125641791	125641792
chr7	125641810	125641811
chr7	125642093	125642094
chr7	125642590	125642591
chr7	125642700	125642701
chr7	125642874	125642875
chr7	125643105	125643106
chr7	125643275	125643276
chr7	125643351	125643352
chr7	125643442	125643443
chr7	125643832	125643833
chr7	125644436	125644437
chr7	125644510	125644511
chr7	125644511	125644512
chr7	125644536	125644537
chr7	125645011	125645012
chr7	125645021	125645022
chr7	125645099	125645100
chr7	125645147	125645148
chr7	125645297	125645298
chr7	125645298	125645299
chr7	125645581	125645582
chr7	125646071	125646072
chr7	125646078	125646079
chr7	125646251	125646252
chr7	125646279	125646280
chr7	125646367	125646368
chr7	125646397	125646398
chr7	125646705	125646706
chr7	125646874	125646875
chr7	125646901	125646902
chr7	125647318	125647319
chr7	125648110	125648111
chr7	125648145	125648146
chr7	125648348	125648349
chr7	125648942	125648943
chr7	125648970	125648971
chr7	125649288	125649289
chr7	125649709	125649710
chr7	125649719	125649720
chr7	125649954	125649955
chr7	125649984	125649985
chr7	125650061	125650062
chr7	125650179	125650180
chr7	125650389	125650390
chr7	125650504	125650505
chr7	125650789	125650790
chr7	125651654	125651655
chr7	125651679	125651680
chr7	125651955	125651956
chr7	125652179	125652180
chr7	125652410	125652411
chr7	125652577	125652578
chr7	125652633	125652634
chr7	125653155	125653156
chr7	125653263	125653264
chr7	125653265	125653266
chr7	125653410	125653411
chr7	125653443	125653444
chr7	125653452	125653453
chr7	125653505	125653506
chr7	125653512	125653513
chr7	125653701	125653702
chr7	125653913	125653914
chr7	125653952	125653953
chr7	125653953	125653954
chr7	125654010	125654011
chr7	125654090	125654091
chr7	125654215	125654216
chr7	125654263	125654264
chr7	125654288	125654289
chr7	125654317	125654318
chr7	125654322	125654323
chr7	125654347	125654348
chr7	125654590	125654591
chr7	125654633	125654634
chr7	125654642	125654643
chr7	125654653	125654654
chr7	125654793	125654794
chr7	125654830	125654831
chr7	125654833	125654834
chr7	125654890	125654891
chr7	125654982	125654983
chr7	125655046	125655047
chr7	125655497	125655498
chr7	125655581	125655582
chr7	125655943	125655944
chr7	125656168	125656169
chr7	125656196	125656197
chr7	125656367	125656368
chr7	125656539	125656540
chr7	125656595	125656596
chr7	125656693	125656694
chr7	125656720	125656721
chr7	125656872	125656873
chr7	125656938	125656939
chr7	125656979	125656980
chr7	125657254	125657255
chr7	125657362	125657363
chr7	125657633	125657634
chr7	125657798	125657799
chr7	125657858	125657859
chr7	125657873	125657874
chr7	125657889	125657890
chr7	125657919	125657920
chr7	125657943	125657944
chr7	125658040	125658041
chr7	125658241	125658242
chr7	125658569	125658570
chr7	125658812	125658813
chr7	125659607	125659608
chr7	125659680	125659681
chr7	125659793	125659794
chr7	125659915	125659916
chr7	125660128	125660129
chr7	125660130	125660131
chr7	125660187	125660188
chr7	125660238	125660239
chr7	125660736	125660737
chr7	125660742	125660743
chr7	125661211	125661212
chr7	125661358	125661359
chr7	125661501	125661502
chr7	125661703	125661704
chr7	125662079	125662080
chr7	125662142	125662143
chr7	125662814	125662815
chr7	125663615	125663616
chr7	125664492	125664493
chr7	125664715	125664716
chr7	125664911	125664912
chr7	125664915	125664916
chr7	125665091	125665092
chr7	125665100	125665101
chr7	125665106	125665107
chr7	125665114	125665115
chr7	125665115	125665116
chr7	125665197	125665198
chr7	125665251	125665252
chr7	125665795	125665796
chr7	125665853	125665854
chr7	125666201	125666202
chr7	125666236	125666237
chr7	125666403	125666404
chr7	125666491	125666492
chr7	125666648	125666649
chr7	125666688	125666689
chr7	125666867	125666868
chr7	125666903	125666904
chr7	125667445	125667446
chr7	125667602	125667603
chr7	125667638	125667639
chr7	125667639	125667640
chr7	125667651	125667652
chr7	125667682	125667683
chr7	125667940	125667941
chr7	125668157	125668158
chr7	125668396	125668397
chr7	125669155	125669156
chr7	125669483	125669484
chr7	125669484	125669485
chr7	125669693	125669694
chr7	125669783	125669784
chr7	125669932	125669933
chr7	125670104	125670105
chr7	125670108	125670109
chr7	125670214	125670215
chr7	125670399	125670400
chr7	125670722	125670723
chr7	125670826	125670827
chr7	125670903	125670904
chr7	125670931	125670932
chr7	125671088	125671089
chr7	125671124	125671125
chr7	125671144	125671145
chr7	125671179	125671180
chr7	125671323	125671324
chr7	125671496	125671497
chr7	125671566	125671567
chr7	125671592	125671593
chr7	125671654	125671655
chr7	125671753	125671754
chr7	125671804	125671805
chr7	125671835	125671836
chr7	125671931	125671932
chr7	125671982	125671983
chr7	125672115	125672116
chr7	125672407	125672408
chr7	125672632	125672633
chr7	125672948	125672949
chr7	125672958	125672959
chr7	125673225	125673226
chr7	125673270	125673271
chr7	125673286	125673287
chr7	125673347	125673348
chr7	125673426	125673427
chr7	125673455	125673456
chr7	125673613	125673614
chr7	125673626	125673627
chr7	125673658	125673659
chr7	125673681	125673682
chr7	125673779	125673780
chr7	125673988	125673989
chr7	125674007	125674008
chr7	125674338	125674339
chr7	125674622	125674623
chr7	125674624	125674625
chr7	125674776	125674777
chr7	125675377	125675378
chr7	125675486	125675487
chr7	125675559	125675560
chr7	125675568	125675569
chr7	125675638	125675639
chr7	125675658	125675659
chr7	125676026	125676027
chr7	125676105	125676106
chr7	125676128	125676129
chr7	125676140	125676141
chr7	125676186	125676187
chr7	125676212	125676213
chr7	125676412	125676413
chr7	125676413	125676414
chr7	125676473	125676474
chr7	125676518	125676519
chr7	125676866	125676867
chr7	125677084	125677085
chr7	125677784	125677785
chr7	125677901	125677902
chr7	125678063	125678064
chr7	125678076	125678077
chr7	125678709	125678710
chr7	125678738	125678739
chr7	125678760	125678761
chr7	125679746	125679747
chr7	125680186	125680187
chr7	125680744	125680745
chr7	125680751	125680752
chr7	125680977	125680978
chr7	125680981	125680982
chr7	125680998	125680999
chr7	125681195	125681196
chr7	125681287	125681288
chr7	125681563	125681564
chr7	125681738	125681739
chr7	125681812	125681813
chr7	125681814	125681815
chr7	125682073	125682074
chr7	125682819	125682820
chr7	125683619	125683620
chr7	125683624	125683625
chr7	125683886	125683887
chr7	125683906	125683907
chr7	125684005	125684006
chr7	125684357	125684358
chr7	125684417	125684418
chr7	125684562	125684563
chr7	125684640	125684641
chr7	125684768	125684769
chr7	125684774	125684775
chr7	125684780	125684781
chr7	125684787	125684788
chr7	125685160	125685161
chr7	125685203	125685204
chr7	125685204	125685205
chr7	125685607	125685608
chr7	125685617	125685618
chr7	125685705	125685706
chr7	125685714	125685715
chr7	125685756	125685757
chr7	125685805	125685806
chr7	125685948	125685949
chr7	125685949	125685950
chr7	125686082	125686083
chr7	125686178	125686179
chr7	125686478	125686479
chr7	125686514	125686515
chr7	125686569	125686570
chr7	125686595	125686596
chr7	125686788	125686789
chr7	125687526	125687527
chr7	125687719	125687720
chr7	125688115	125688116
chr7	125688295	125688296
chr7	125688772	125688773
chr7	125688782	125688783
chr7	125688793	125688794
chr7	125689041	125689042
chr7	125689134	125689135
chr7	125689805	125689806
chr7	125689812	125689813
chr7	125690039	125690040
chr7	125690066	125690067
chr7	125690145	125690146
chr7	125690240	125690241
chr7	125690374	125690375
chr7	125690454	125690455
chr7	125690569	125690570
chr7	125690579	125690580
chr7	125690648	125690649
chr7	125690666	125690667
chr7	125690785	125690786
chr7	125690911	125690912
chr7	125690987	125690988
chr7	125691048	125691049
chr7	125691066	125691067
chr7	125691130	125691131
chr7	125691444	125691445
chr7	125691471	125691472
chr7	125691567	125691568
chr7	125691753	125691754
chr7	125691786	125691787
chr7	125691803	125691804
chr7	125692099	125692100
chr7	125693394	125693395
chr7	125693901	125693902
chr7	125693975	125693976
chr7	125694158	125694159
chr7	125694487	125694488
chr7	125694573	125694574
chr7	125694611	125694612
chr7	125694838	125694839
chr7	125694979	125694980
chr7	125695519	125695520
chr7	125695544	125695545
chr7	125695694	125695695
chr7	125695811	125695812
chr7	125695864	125695865
chr7	125696041	125696042
chr7	125696170	125696171
chr7	125696364	125696365
chr7	125696631	125696632
chr7	125696702	125696703
chr7	125696985	125696986
chr7	125697087	125697088
chr7	125697393	125697394
chr7	125698052	125698053
chr7	125698242	125698243
chr7	125698256	125698257
chr7	125698462	125698463
chr7	125698505	125698506
chr7	125698764	125698765
chr7	125699429	125699430
chr7	125699984	125699985
chr7	125700059	125700060
chr7	125700891	125700892
chr7	125700893	125700894
chr7	125701239	125701240
chr7	125701466	125701467
chr7	125701660	125701661
chr7	125701661	125701662
chr7	125701961	125701962
chr7	125702033	125702034
chr7	125702057	125702058
chr7	125702282	125702283
chr7	125702639	125702640
chr7	125702714	125702715
chr7	125703050	125703051
chr7	125703213	125703214
chr7	125703339	125703340
chr7	125703488	125703489
chr7	125703489	125703490
chr7	125703493	125703494
chr7	125703593	125703594
chr7	125703803	125703804
chr7	125703808	125703809
chr7	125704281	125704282
chr7	125704342	125704343
chr7	125704489	125704490
chr7	125704678	125704679
chr7	125704939	125704940
chr7	125705126	125705127
chr7	125705656	125705657
chr7	125705664	125705665
chr7	125705777	125705778
chr7	125706125	125706126
chr7	125706186	125706187
chr7	125706242	125706243
chr7	125706318	125706319
chr7	125706369	125706370
chr7	125706767	125706768
chr7	125706784	125706785
chr7	125707095	125707096
chr7	125707116	125707117
chr7	125707292	125707293
chr7	125736318	125736319
chr7	125747792	125747793
chr7	125752408	125752409
chr7	125755645	125755646
chr7	125758431	125758432
chr7	125769117	125769118
chr7	125769712	125769713
chr7	125807488	125807489
chr7	125810308	125810309
chr7	125827717	125827718
chr7	125846094	125846095
chr7	125846367	125846368
chr7	125846495	125846496
chr7	125846528	125846529
chr7	125846617	125846618
chr7	125846629	125846630
chr7	125846638	125846639
chr7	125846799	125846800
chr7	125846903	125846904
chr7	125847082	125847083
chr7	125847185	125847186
chr7	125847275	125847276
chr7	125847423	125847424
chr7	125847552	125847553
chr7	125847553	125847554
chr7	125847635	125847636
chr7	125847832	125847833
chr7	125847856	125847857
chr7	125847857	125847858
chr7	125847869	125847870
chr7	125847870	125847871
chr7	125847876	125847877
chr7	125847923	125847924
chr7	125848049	125848050
chr7	125848088	125848089
chr7	125848104	125848105
chr7	125848129	125848130
chr7	125848142	125848143
chr7	125848149	125848150
chr7	125848784	125848785
chr7	125848798	125848799
chr7	125848805	125848806
chr7	125848893	125848894
chr7	125848995	125848996
chr7	125848996	125848997
chr7	125849020	125849021
chr7	125849097	125849098
chr7	125849393	125849394
chr7	125849569	125849570
chr7	125849652	125849653
chr7	125849711	125849712
chr7	125849714	125849715
chr7	125849731	125849732
chr7	125849764	125849765
chr7	125849977	125849978
chr7	125850007	125850008
chr7	125850048	125850049
chr7	125850092	125850093
chr7	125850100	125850101
chr7	125850199	125850200
chr7	125850217	125850218
chr7	125850521	125850522
chr7	125850535	125850536
chr7	125850536	125850537
chr7	125850538	125850539
chr7	125850695	125850696
chr7	125850963	125850964
chr7	125851209	125851210
chr7	125852123	125852124
chr7	125853181	125853182
chr7	125853653	125853654
chr7	125853657	125853658
chr7	125853748	125853749
chr7	125853790	125853791
chr7	125853827	125853828
chr7	125853886	125853887
chr7	125854051	125854052
chr7	125854059	125854060
chr7	125854179	125854180
chr7	125854412	125854413
chr7	125854653	125854654
chr7	125855132	125855133
chr7	125855341	125855342
chr7	125855347	125855348
chr7	125855437	125855438
chr7	125855513	125855514
chr7	125855542	125855543
chr7	125855543	125855544
chr7	125855702	125855703
chr7	125855964	125855965
chr7	125855966	125855967
chr7	125856009	125856010
chr7	125856020	125856021
chr7	125856045	125856046
chr7	125856046	125856047
chr7	125856066	125856067
chr7	125856067	125856068
chr7	125856093	125856094
chr7	125856359	125856360
chr7	125856425	125856426
chr7	125856442	125856443
chr7	125856444	125856445
chr7	125856449	125856450
chr7	125856557	125856558
chr7	125856667	125856668
chr7	125856684	125856685
chr7	125856843	125856844
chr7	125856912	125856913
chr7	125857039	125857040
chr7	125857116	125857117
chr7	125857117	125857118
chr7	125857130	125857131
chr7	125857273	125857274
chr7	125857288	125857289
chr7	125857330	125857331
chr7	125857819	125857820
chr7	125857980	125857981
chr7	125858136	125858137
chr7	125858148	125858149
chr7	125858190	125858191
chr7	125858261	125858262
chr7	125858299	125858300
chr7	125858308	125858309
chr7	125858321	125858322
chr7	125858361	125858362
chr7	125858563	125858564
chr7	125858594	125858595
chr7	125858597	125858598
chr7	125858653	125858654
chr7	125858691	125858692
chr7	125858709	125858710
chr7	125858940	125858941
chr7	125859006	125859007
chr7	125859044	125859045
chr7	125859057	125859058
chr7	125859087	125859088
chr7	125859224	125859225
chr7	125859233	125859234
chr7	125859294	125859295
chr7	125859350	125859351
chr7	125859503	125859504
chr7	125859652	125859653
chr7	125859711	125859712
chr7	125859720	125859721
chr7	125859837	125859838
chr7	125859839	125859840
chr7	125860152	125860153
chr7	125860179	125860180
chr7	125860197	125860198
chr7	125860306	125860307
chr7	125860329	125860330
chr7	125860672	125860673
chr7	125860847	125860848
chr7	125861543	125861544
chr7	125863909	125863910
chr7	125864801	125864802
chr7	125865450	125865451
chr7	125865955	125865956
chr7	125866921	125866922
chr7	125868080	125868081
chr7	125868835	125868836
chr7	125868924	125868925
chr7	125868991	125868992
chr7	125869818	125869819
chr7	125871824	125871825
chr7	125872519	125872520
chr7	125874109	125874110
chr7	125874597	125874598
chr7	125874602	125874603
chr7	125875276	125875277
chr7	125875364	125875365
chr7	125876238	125876239
chr7	125876245	125876246
chr7	125876706	125876707
chr7	125877517	125877518
chr7	125877778	125877779
chr7	125878152	125878153
chr7	125879494	125879495
chr7	125881352	125881353
chr7	125886369	125886370
chr7	125886625	125886626
chr7	125888285	125888286
chr7	125888291	125888292
chr7	125888843	125888844
chr7	125888899	125888900
chr7	125888919	125888920
chr7	125888941	125888942
chr7	125888955	125888956
chr7	125888956	125888957
chr7	125888998	125888999
chr7	125889012	125889013
chr7	125889045	125889046
chr7	125889063	125889064
chr7	125889080	125889081
chr7	125889082	125889083
chr7	125889115	125889116
chr7	125889127	125889128
chr7	125889149	125889150
chr7	125889206	125889207
chr7	125889213	125889214
chr7	125889217	125889218
chr7	125889228	125889229
chr7	125889255	125889256
chr7	125889265	125889266
chr7	125889279	125889280
chr7	125889287	125889288
chr7	125889544	125889545
chr7	125889584	125889585
chr7	125889602	125889603
chr7	125889616	125889617
chr7	125889733	125889734
chr7	125889774	125889775
chr7	125889865	125889866
chr7	125890006	125890007
chr7	125890077	125890078
chr7	125890120	125890121
chr7	125890161	125890162
chr7	125890168	125890169
chr7	125890263	125890264
chr7	125890282	125890283
chr7	125890326	125890327
chr7	125890344	125890345
chr7	125890369	125890370
chr7	125890392	125890393
chr7	125890396	125890397
chr7	125890456	125890457
chr7	125890670	125890671
chr7	125890676	125890677
chr7	125890729	125890730
chr7	125890745	125890746
chr7	125890818	125890819
chr7	125890976	125890977
chr7	125891027	125891028
chr7	125891030	125891031
chr7	125891046	125891047
chr7	125891064	125891065
chr7	125891081	125891082
chr7	125891134	125891135
chr7	125891277	125891278
chr7	125891370	125891371
chr7	125891451	125891452
chr7	125891762	125891763
chr7	125891763	125891764
chr7	125891811	125891812
chr7	125891831	125891832
chr7	125891950	125891951
chr7	125892104	125892105
chr7	125892220	125892221
chr7	125892275	125892276
chr7	125892419	125892420
chr7	125892437	125892438
chr7	125892457	125892458
chr7	125892545	125892546
chr7	125892553	125892554
chr7	125892561	125892562
chr7	125892618	125892619
chr7	125892659	125892660
chr7	125892751	125892752
chr7	125892790	125892791
chr7	125892801	125892802
chr7	125892828	125892829
chr7	125892831	125892832
chr7	125892856	125892857
chr7	125892888	125892889
chr7	125893133	125893134
chr7	125893340	125893341
chr7	125893492	125893493
chr7	125893534	125893535
chr7	125893577	125893578
chr7	125893683	125893684
chr7	125893687	125893688
chr7	125893809	125893810
chr7	125893851	125893852
chr7	125893907	125893908
chr7	125894002	125894003
chr7	125894644	125894645
chr7	125895239	125895240
chr7	125895542	125895543
chr7	125895546	125895547
chr7	125895601	125895602
chr7	125895610	125895611
chr7	125895824	125895825
chr7	125895932	125895933
chr7	125895953	125895954
chr7	125896072	125896073
chr7	125896368	125896369
chr7	125896682	125896683
chr7	125896751	125896752
chr7	125896779	125896780
chr7	125896936	125896937
chr7	125896955	125896956
chr7	125896991	125896992
chr7	125897022	125897023
chr7	125897023	125897024
chr7	125897024	125897025
chr7	125897146	125897147
chr7	125897151	125897152
chr7	125897189	125897190
chr7	125897214	125897215
chr7	125897439	125897440
chr7	125897539	125897540
chr7	125897594	125897595
chr7	125897780	125897781
chr7	125897852	125897853
chr7	125897882	125897883
chr7	125897946	125897947
chr7	125897966	125897967
chr7	125897968	125897969
chr7	125898034	125898035
chr7	125898325	125898326
chr7	125898331	125898332
chr7	125898812	125898813
chr7	125899025	125899026
chr7	125899351	125899352
chr7	125899668	125899669
chr7	125899695	125899696
chr7	125900494	125900495
chr7	125900905	125900906
chr7	125901426	125901427
chr7	125909640	125909641
chr7	125909813	125909814
chr7	125910716	125910717
chr7	125910817	125910818
chr7	125910989	125910990
chr7	125911480	125911481
chr7	125911721	125911722
chr7	125912100	125912101
chr7	125913904	125913905
chr7	125914812	125914813
chr7	125914987	125914988
chr7	125916038	125916039
chr7	125916346	125916347
chr7	125916461	125916462
chr7	125917149	125917150
chr7	125917399	125917400
chr7	125917792	125917793
chr7	125920122	125920123
chr7	125920124	125920125
chr7	125920176	125920177
chr7	125920182	125920183
chr7	125920219	125920220
chr7	125920238	125920239
chr7	125920305	125920306
chr7	125920321	125920322
chr7	125920617	125920618
chr7	125920634	125920635
chr7	125920698	125920699
chr7	125920749	125920750
chr7	125921027	125921028
chr7	125921056	125921057
chr7	125921085	125921086
chr7	125921137	125921138
chr7	125921252	125921253
chr7	125921353	125921354
chr7	125921361	125921362
chr7	125921462	125921463
chr7	125921465	125921466
chr7	125921527	125921528
chr7	125921637	125921638
chr7	125921806	125921807
chr7	125921834	125921835
chr7	125921956	125921957
chr7	125921966	125921967
chr7	125921967	125921968
chr7	125921979	125921980
chr7	125921998	125921999
chr7	125921999	125922000
chr7	125922038	125922039
chr7	125922061	125922062
chr7	125922066	125922067
chr7	125922074	125922075
chr7	125922076	125922077
chr7	125922095	125922096
chr7	125922177	125922178
chr7	125922187	125922188
chr7	125922200	125922201
chr7	125922201	125922202
chr7	125922223	125922224
chr7	125922390	125922391
chr7	125922395	125922396
chr7	125922480	125922481
chr7	125922542	125922543
chr7	125922544	125922545
chr7	125922576	125922577
chr7	125922583	125922584
chr7	125922584	125922585
chr7	125922591	125922592
chr7	125922602	125922603
chr7	125922615	125922616
chr7	125922642	125922643
chr7	125922670	125922671
chr7	125922675	125922676
chr7	125922680	125922681
chr7	125922712	125922713
chr7	125922863	125922864
chr7	125922901	125922902
chr7	125922933	125922934
chr7	125923006	125923007
chr7	125923110	125923111
chr7	125923128	125923129
chr7	125923307	125923308
chr7	125923311	125923312
chr7	125923375	125923376
chr7	125923565	125923566
chr7	125923586	125923587
chr7	125923597	125923598
chr7	125923598	125923599
chr7	125923643	125923644
chr7	125923722	125923723
chr7	125923773	125923774
chr7	125923829	125923830
chr7	125923883	125923884
chr7	125924049	125924050
chr7	125924193	125924194
chr7	125924198	125924199
chr7	125924210	125924211
chr7	125924211	125924212
chr7	125924254	125924255
chr7	125924264	125924265
chr7	125924289	125924290
chr7	125924294	125924295
chr7	125924323	125924324
chr7	125924529	125924530
chr7	125924546	125924547
chr7	125924605	125924606
chr7	125924610	125924611
chr7	125924928	125924929
chr7	125924977	125924978
chr7	125924997	125924998
chr7	125925028	125925029
chr7	125925074	125925075
chr7	125925118	125925119
chr7	125925641	125925642
chr7	125926361	125926362
chr7	125928949	125928950
chr7	125929138	125929139
chr7	125930188	125930189
chr7	125930702	125930703
chr7	125930892	125930893
chr7	125931877	125931878
chr7	125931885	125931886
chr7	125931947	125931948
chr7	125933526	125933527
chr7	125934248	125934249
chr7	125934333	125934334
chr7	125934380	125934381
chr7	125934487	125934488
chr7	125934545	125934546
chr7	125934604	125934605
chr7	125934625	125934626
chr7	125934626	125934627
chr7	125934827	125934828
chr7	125934898	125934899
chr7	125934934	125934935
chr7	125935038	125935039
chr7	125935064	125935065
chr7	125935159	125935160
chr7	125935234	125935235
chr7	125935268	125935269
chr7	125935540	125935541
chr7	125935621	125935622
chr7	125935640	125935641
chr7	125935649	125935650
chr7	125935761	125935762
chr7	125935884	125935885
chr7	125935936	125935937
chr7	125936567	125936568
chr7	125936581	125936582
chr7	125937037	125937038
chr7	125937641	125937642
chr7	125937845	125937846
chr7	125937894	125937895
chr7	125937895	125937896
chr7	125937944	125937945
chr7	125938030	125938031
chr7	125938230	125938231
chr7	125938257	125938258
chr7	125938264	125938265
chr7	125938267	125938268
chr7	125938313	125938314
chr7	125938397	125938398
chr7	125938572	125938573
chr7	125938591	125938592
chr7	125938592	125938593
chr7	125939891	125939892
chr7	125940957	125940958
chr7	125941661	125941662
chr7	125942807	125942808
chr7	125945106	125945107
chr7	125945825	125945826
chr7	125946848	125946849
chr7	125947751	125947752
chr7	125947891	125947892
chr7	125947991	125947992
chr7	125948011	125948012
chr7	125948938	125948939
chr7	125950021	125950022
chr7	125950029	125950030
chr7	125950390	125950391
chr7	125950543	125950544
chr7	125950667	125950668
chr7	125953165	125953166
chr7	125953246	125953247
chr7	125953911	125953912
chr7	125954050	125954051
chr7	125954160	125954161
chr7	125954753	125954754
chr7	125956622	125956623
chr7	125956634	125956635
chr7	125957476	125957477
chr7	125959993	125959994
chr7	125960101	125960102
chr7	125960310	125960311
chr7	125960465	125960466
chr7	125960575	125960576
chr7	125960831	125960832
chr7	125960833	125960834
chr7	125960840	125960841
chr7	125961066	125961067
chr7	125961696	125961697
chr7	125961741	125961742
chr7	125965612	125965613
chr7	125966449	125966450
chr7	125967767	125967768
chr7	125967924	125967925
chr7	125967961	125967962
chr7	125968302	125968303
chr7	125968483	125968484
chr7	125968569	125968570
chr7	125968593	125968594
chr7	125968617	125968618
chr7	125968856	125968857
chr7	125968922	125968923
chr7	125968944	125968945
chr7	125969420	125969421
chr7	125969451	125969452
chr7	125969480	125969481
chr7	125969530	125969531
chr7	125969567	125969568
chr7	125969602	125969603
chr7	125969710	125969711
chr7	125969948	125969949
chr7	125970067	125970068
chr7	125970128	125970129
chr7	125970129	125970130
chr7	125970136	125970137
chr7	125970147	125970148
chr7	125970154	125970155
chr7	125970456	125970457
chr7	125970788	125970789
chr7	125970813	125970814
chr7	125970874	125970875
chr7	125970942	125970943
chr7	125971037	125971038
chr7	125971131	125971132
chr7	125974078	125974079
chr7	125974138	125974139
chr7	125975772	125975773
chr7	125975790	125975791
chr7	125975983	125975984
chr7	125977764	125977765
chr7	125977885	125977886
chr7	125978281	125978282
chr7	125978712	125978713
chr7	125981544	125981545
chr7	125982593	125982594
chr7	125991325	125991326
chr7	125991792	125991793
chr7	125991797	125991798
chr7	125991802	125991803
chr7	125991808	125991809
chr7	125995251	125995252
chr7	125997988	125997989
chr7	126007837	126007838
chr7	126007849	126007850
chr7	126008104	126008105
chr7	126008125	126008126
chr7	126008352	126008353
chr7	126008732	126008733
chr7	126009042	126009043
chr7	126009492	126009493
chr7	126009784	126009785
chr7	126011225	126011226
chr7	126015329	126015330
chr7	126015811	126015812
chr7	126015818	126015819
chr7	126015820	126015821
chr7	126015824	126015825
chr7	126015832	126015833
chr7	126021068	126021069
chr7	126024493	126024494
chr7	126024506	126024507
chr7	126031296	126031297
chr7	126032119	126032120
chr7	126032662	126032663
chr7	126034060	126034061
chr7	126038779	126038780
chr7	126045276	126045277
chr7	126046580	126046581
chr7	126050327	126050328
chr7	126050594	126050595
chr7	126053590	126053591
chr7	126054312	126054313
chr7	126059057	126059058
chr7	126061664	126061665
chr7	126069274	126069275
chr7	126069833	126069834
chr7	126071116	126071117
chr7	126074774	126074775
chr7	126074778	126074779
chr7	126074883	126074884
chr7	126074887	126074888
chr7	126075642	126075643
chr7	126076190	126076191
chr7	126076198	126076199
chr7	126076702	126076703
chr7	126077619	126077620
chr7	126079190	126079191
chr7	126079426	126079427
chr7	126079456	126079457
chr7	126079577	126079578
chr7	126079797	126079798
chr7	126079799	126079800
chr7	126079811	126079812
chr7	126080299	126080300
chr7	126080661	126080662
chr7	126081536	126081537
chr7	126081540	126081541
chr7	126081541	126081542
chr7	126081757	126081758
chr7	126081799	126081800
chr7	126082654	126082655
chr7	126082833	126082834
chr7	126083070	126083071
chr7	126083155	126083156
chr7	126083165	126083166
chr7	126083457	126083458
chr7	126083824	126083825
chr7	126084799	126084800
chr7	126085600	126085601
chr7	126085673	126085674
chr7	126085766	126085767
chr7	126085937	126085938
chr7	126085943	126085944
chr7	126085945	126085946
chr7	126088280	126088281
chr7	126094663	126094664
chr7	126094689	126094690
chr7	126094695	126094696
chr7	126099893	126099894
chr7	126114303	126114304
chr7	126120554	126120555
chr7	126141963	126141964
chr7	126145724	126145725
chr7	126152047	126152048
chr7	126153288	126153289
chr7	126154406	126154407
chr7	126154407	126154408
chr7	126154408	126154409
chr7	126162215	126162216
chr7	126162459	126162460
chr7	126164091	126164092
chr7	126170210	126170211
chr7	126172605	126172606
chr7	126195260	126195261
chr7	126198984	126198985
chr7	126198986	126198987
chr7	126203541	126203542
chr7	126203550	126203551
chr7	126203573	126203574
chr7	126203992	126203993
chr7	126229304	126229305
chr7	126237295	126237296
chr7	126237892	126237893
chr7	126257449	126257450
chr7	126257476	126257477
chr7	126264111	126264112
chr7	126265192	126265193
chr7	126265195	126265196
chr7	126267229	126267230
chr7	126280329	126280330
chr7	126280334	126280335
chr7	126280339	126280340
chr7	126280344	126280345
chr7	126286225	126286226
chr7	126292477	126292478
chr7	126310799	126310800
chr7	126313573	126313574
chr7	126322415	126322416
chr7	126322419	126322420
chr7	126322704	126322705
chr7	126322731	126322732
chr7	126341178	126341179
chr7	126345898	126345899
chr7	126345907	126345908
chr7	126345913	126345914
chr7	126369780	126369781
chr7	126372645	126372646
chr7	126374851	126374852
chr7	126383108	126383109
chr7	126383458	126383459
chr7	126383464	126383465
chr7	126383469	126383470
chr7	126385899	126385900
chr7	126389616	126389617
chr7	126417196	126417197
chr7	126417514	126417515
chr7	126417662	126417663
chr7	126419243	126419244
chr7	126422097	126422098
chr7	126422701	126422702
chr7	126424420	126424421
chr7	126424882	126424883
chr7	126426330	126426331
chr7	126426609	126426610
chr7	126427018	126427019
chr7	126427800	126427801
chr7	126428847	126428848
chr7	126430475	126430476
chr7	126430504	126430505
chr7	126432860	126432861
chr7	126434037	126434038
chr7	126435060	126435061
chr7	126436292	126436293
chr7	126437031	126437032
chr7	126438428	126438429
chr7	126440208	126440209
chr7	126440554	126440555
chr7	126440560	126440561
chr7	126440571	126440572
chr7	126441405	126441406
chr7	126443141	126443142
chr7	126443866	126443867
chr7	126447559	126447560
chr7	126447810	126447811
chr7	126448468	126448469
chr7	126448487	126448488
chr7	126464110	126464111
chr7	126470754	126470755
chr7	126474386	126474387
chr7	126476058	126476059
chr7	126482651	126482652
chr7	126512922	126512923
chr7	126519054	126519055
chr7	126519060	126519061
chr7	126519092	126519093
chr7	126543978	126543979
chr7	126564181	126564182
chr7	126566694	126566695
chr7	126568446	126568447
chr7	126580348	126580349
chr7	126583263	126583264
chr7	126601936	126601937
chr7	126603983	126603984
chr7	126607507	126607508
chr7	126622903	126622904
chr7	126625638	126625639
chr7	126641265	126641266
chr7	126643206	126643207
chr7	126655251	126655252
chr7	126655405	126655406
chr7	126655413	126655414
chr7	126665573	126665574
chr7	126682057	126682058
chr7	126684885	126684886
chr7	126691716	126691717
chr7	126700045	126700046
chr7	126705595	126705596
chr7	126708010	126708011
chr7	126713755	126713756
chr7	126713777	126713778
chr7	126730833	126730834
chr7	126735878	126735879
chr7	126737235	126737236
chr7	126741638	126741639
chr7	126747152	126747153
chr7	126753816	126753817
chr7	126754416	126754417
chr7	126759667	126759668
chr7	126759674	126759675
chr7	126759680	126759681
chr7	126771767	126771768
chr7	126779866	126779867
chr7	126780244	126780245
chr7	126781782	126781783
chr7	126782992	126782993
chr7	126783611	126783612
chr7	126784769	126784770
chr7	126788007	126788008
chr7	126790345	126790346
chr7	126790851	126790852
chr7	126799993	126799994
chr7	126805320	126805321
chr7	126818141	126818142
chr7	126821469	126821470
chr7	126821636	126821637
chr7	126822112	126822113
chr7	126822233	126822234
chr7	126822826	126822827
chr7	126822827	126822828
chr7	126822836	126822837
chr7	126823510	126823511
chr7	126823518	126823519
chr7	126823656	126823657
chr7	126823840	126823841
chr7	126824285	126824286
chr7	126824966	126824967
chr7	126825129	126825130
chr7	126825422	126825423
chr7	126827332	126827333
chr7	126827333	126827334
chr7	126828393	126828394
chr7	126828640	126828641
chr7	126828652	126828653
chr7	126828979	126828980
chr7	126829573	126829574
chr7	126841816	126841817
chr7	126846906	126846907
chr7	126863986	126863987
chr7	126869534	126869535
chr7	126869551	126869552
chr7	126886763	126886764
chr7	126888245	126888246
chr7	126888250	126888251
chr7	126892204	126892205
chr7	126916418	126916419
chr7	126919167	126919168
chr7	126923602	126923603
chr7	126925830	126925831
chr7	126928401	126928402
chr7	126934847	126934848
chr7	126940636	126940637
chr7	126941598	126941599
chr7	126954992	126954993
chr7	126955006	126955007
chr7	126955058	126955059
chr7	126955076	126955077
chr7	126955084	126955085
chr7	126959745	126959746
chr7	126978557	126978558
chr7	126983737	126983738
chr7	126984639	126984640
chr7	126985475	126985476
chr7	126988097	126988098
chr7	126988108	126988109
chr7	126992129	126992130
chr7	126992252	126992253
chr7	126992496	126992497
chr7	126992824	126992825
chr7	127002272	127002273
chr7	127007148	127007149
chr7	127027078	127027079
chr7	127029211	127029212
chr7	127029212	127029213
chr7	127041079	127041080
chr7	127060282	127060283
chr7	127060333	127060334
chr7	127060667	127060668
chr7	127061482	127061483
chr7	127062750	127062751
chr7	127063591	127063592
chr7	127064311	127064312
chr7	127065240	127065241
chr7	127065317	127065318
chr7	127065726	127065727
chr7	127065842	127065843
chr7	127066849	127066850
chr7	127066954	127066955
chr7	127066961	127066962
chr7	127067178	127067179
chr7	127067230	127067231
chr7	127067245	127067246
chr7	127067402	127067403
chr7	127067502	127067503
chr7	127067504	127067505
chr7	127067544	127067545
chr7	127067611	127067612
chr7	127067645	127067646
chr7	127067747	127067748
chr7	127067765	127067766
chr7	127067815	127067816
chr7	127068041	127068042
chr7	127068163	127068164
chr7	127068287	127068288
chr7	127068743	127068744
chr7	127068902	127068903
chr7	127068941	127068942
chr7	127068960	127068961
chr7	127069075	127069076
chr7	127069163	127069164
chr7	127069207	127069208
chr7	127069265	127069266
chr7	127069470	127069471
chr7	127069490	127069491
chr7	127069517	127069518
chr7	127069534	127069535
chr7	127069551	127069552
chr7	127069568	127069569
chr7	127069648	127069649
chr7	127069649	127069650
chr7	127069708	127069709
chr7	127069734	127069735
chr7	127069845	127069846
chr7	127069857	127069858
chr7	127070081	127070082
chr7	127070168	127070169
chr7	127070179	127070180
chr7	127070342	127070343
chr7	127070764	127070765
chr7	127070792	127070793
chr7	127070888	127070889
chr7	127070979	127070980
chr7	127071051	127071052
chr7	127071094	127071095
chr7	127071189	127071190
chr7	127071191	127071192
chr7	127071194	127071195
chr7	127071234	127071235
chr7	127071431	127071432
chr7	127071438	127071439
chr7	127071457	127071458
chr7	127071606	127071607
chr7	127071661	127071662
chr7	127071860	127071861
chr7	127071973	127071974
chr7	127072218	127072219
chr7	127072225	127072226
chr7	127072243	127072244
chr7	127072416	127072417
chr7	127072439	127072440
chr7	127072444	127072445
chr7	127072666	127072667
chr7	127072711	127072712
chr7	127072713	127072714
chr7	127072715	127072716
chr7	127072752	127072753
chr7	127072953	127072954
chr7	127073093	127073094
chr7	127073112	127073113
chr7	127073172	127073173
chr7	127073178	127073179
chr7	127073322	127073323
chr7	127073323	127073324
chr7	127073338	127073339
chr7	127073365	127073366
chr7	127073403	127073404
chr7	127073474	127073475
chr7	127073623	127073624
chr7	127073712	127073713
chr7	127073742	127073743
chr7	127073772	127073773
chr7	127073836	127073837
chr7	127074009	127074010
chr7	127074013	127074014
chr7	127074372	127074373
chr7	127074375	127074376
chr7	127074516	127074517
chr7	127074557	127074558
chr7	127074617	127074618
chr7	127074630	127074631
chr7	127074642	127074643
chr7	127074688	127074689
chr7	127074699	127074700
chr7	127074703	127074704
chr7	127074704	127074705
chr7	127074712	127074713
chr7	127074716	127074717
chr7	127074779	127074780
chr7	127074868	127074869
chr7	127074898	127074899
chr7	127074932	127074933
chr7	127074966	127074967
chr7	127074971	127074972
chr7	127074975	127074976
chr7	127075024	127075025
chr7	127075053	127075054
chr7	127075162	127075163
chr7	127075172	127075173
chr7	127075198	127075199
chr7	127075199	127075200
chr7	127075206	127075207
chr7	127075217	127075218
chr7	127075251	127075252
chr7	127075295	127075296
chr7	127075428	127075429
chr7	127075441	127075442
chr7	127075622	127075623
chr7	127075635	127075636
chr7	127075651	127075652
chr7	127075671	127075672
chr7	127075674	127075675
chr7	127075723	127075724
chr7	127075759	127075760
chr7	127075823	127075824
chr7	127075846	127075847
chr7	127075990	127075991
chr7	127076023	127076024
chr7	127076322	127076323
chr7	127076382	127076383
chr7	127076390	127076391
chr7	127076402	127076403
chr7	127076432	127076433
chr7	127076465	127076466
chr7	127076684	127076685
chr7	127077001	127077002
chr7	127077440	127077441
chr7	127077638	127077639
chr7	127079146	127079147
chr7	127079441	127079442
chr7	127079455	127079456
chr7	127079485	127079486
chr7	127079591	127079592
chr7	127079604	127079605
chr7	127079690	127079691
chr7	127079717	127079718
chr7	127079785	127079786
chr7	127079847	127079848
chr7	127079893	127079894
chr7	127079922	127079923
chr7	127079924	127079925
chr7	127079925	127079926
chr7	127079942	127079943
chr7	127079980	127079981
chr7	127080031	127080032
chr7	127080062	127080063
chr7	127080115	127080116
chr7	127080143	127080144
chr7	127080249	127080250
chr7	127080310	127080311
chr7	127080368	127080369
chr7	127080433	127080434
chr7	127080484	127080485
chr7	127080489	127080490
chr7	127080525	127080526
chr7	127080527	127080528
chr7	127080575	127080576
chr7	127080599	127080600
chr7	127080689	127080690
chr7	127080840	127080841
chr7	127080900	127080901
chr7	127080953	127080954
chr7	127081152	127081153
chr7	127081196	127081197
chr7	127081304	127081305
chr7	127081445	127081446
chr7	127081451	127081452
chr7	127081499	127081500
chr7	127081535	127081536
chr7	127081566	127081567
chr7	127081589	127081590
chr7	127081602	127081603
chr7	127081724	127081725
chr7	127081826	127081827
chr7	127081829	127081830
chr7	127081851	127081852
chr7	127081870	127081871
chr7	127081875	127081876
chr7	127081901	127081902
chr7	127081908	127081909
chr7	127081939	127081940
chr7	127082093	127082094
chr7	127082166	127082167
chr7	127082234	127082235
chr7	127082351	127082352
chr7	127082394	127082395
chr7	127082395	127082396
chr7	127082396	127082397
chr7	127082400	127082401
chr7	127082416	127082417
chr7	127082418	127082419
chr7	127082438	127082439
chr7	127082592	127082593
chr7	127082631	127082632
chr7	127082670	127082671
chr7	127082780	127082781
chr7	127082786	127082787
chr7	127082856	127082857
chr7	127082893	127082894
chr7	127082905	127082906
chr7	127082909	127082910
chr7	127082922	127082923
chr7	127082961	127082962
chr7	127082993	127082994
chr7	127083059	127083060
chr7	127083088	127083089
chr7	127083094	127083095
chr7	127083136	127083137
chr7	127083141	127083142
chr7	127083183	127083184
chr7	127083195	127083196
chr7	127083212	127083213
chr7	127083223	127083224
chr7	127083366	127083367
chr7	127083779	127083780
chr7	127083809	127083810
chr7	127083916	127083917
chr7	127083960	127083961
chr7	127083980	127083981
chr7	127084106	127084107
chr7	127084130	127084131
chr7	127084197	127084198
chr7	127084412	127084413
chr7	127084485	127084486
chr7	127084526	127084527
chr7	127084567	127084568
chr7	127084630	127084631
chr7	127084648	127084649
chr7	127084719	127084720
chr7	127084766	127084767
chr7	127084797	127084798
chr7	127084849	127084850
chr7	127084947	127084948
chr7	127084950	127084951
chr7	127085008	127085009
chr7	127085011	127085012
chr7	127085032	127085033
chr7	127085640	127085641
chr7	127085668	127085669
chr7	127085770	127085771
chr7	127085778	127085779
chr7	127085779	127085780
chr7	127085783	127085784
chr7	127085805	127085806
chr7	127086010	127086011
chr7	127086033	127086034
chr7	127086047	127086048
chr7	127086098	127086099
chr7	127086220	127086221
chr7	127086228	127086229
chr7	127086314	127086315
chr7	127086327	127086328
chr7	127086345	127086346
chr7	127086371	127086372
chr7	127086681	127086682
chr7	127086783	127086784
chr7	127087069	127087070
chr7	127087146	127087147
chr7	127087149	127087150
chr7	127087150	127087151
chr7	127087153	127087154
chr7	127087254	127087255
chr7	127087260	127087261
chr7	127087273	127087274
chr7	127087290	127087291
chr7	127087534	127087535
chr7	127087610	127087611
chr7	127087654	127087655
chr7	127088203	127088204
chr7	127088226	127088227
chr7	127088405	127088406
chr7	127088701	127088702
chr7	127089189	127089190
chr7	127089508	127089509
chr7	127089680	127089681
chr7	127089762	127089763
chr7	127090177	127090178
chr7	127090366	127090367
chr7	127092245	127092246
chr7	127096235	127096236
chr7	127097276	127097277
chr7	127097474	127097475
chr7	127098628	127098629
chr7	127100172	127100173
chr7	127103973	127103974
chr7	127104252	127104253
chr7	127106661	127106662
chr7	127107276	127107277
chr7	127107295	127107296
chr7	127107322	127107323
chr7	127107363	127107364
chr7	127107368	127107369
chr7	127107784	127107785
chr7	127107940	127107941
chr7	127107975	127107976
chr7	127107987	127107988
chr7	127108162	127108163
chr7	127108265	127108266
chr7	127108398	127108399
chr7	127108609	127108610
chr7	127123037	127123038
chr7	127123074	127123075
chr7	127131312	127131313
chr7	127131362	127131363
chr7	127136006	127136007
chr7	127136013	127136014
chr7	127142774	127142775
chr7	127145532	127145533
chr7	127147452	127147453
chr7	127148967	127148968
chr7	127154199	127154200
chr7	127168126	127168127
chr7	127173327	127173328
chr7	127177586	127177587
chr7	127179766	127179767
chr7	127180167	127180168
chr7	127180694	127180695
chr7	127181779	127181780
chr7	127204831	127204832
chr7	127208658	127208659
chr7	127209927	127209928
chr7	127213399	127213400
chr7	127214241	127214242
chr7	127214522	127214523
chr7	127215078	127215079
chr7	127216332	127216333
chr7	127216348	127216349
chr7	127224220	127224221
chr7	127228613	127228614
chr7	127234367	127234368
chr7	127244929	127244930
chr7	127244935	127244936
chr7	127244941	127244942
chr7	127244948	127244949
chr7	127256169	127256170
chr7	127256185	127256186
chr7	127263740	127263741
chr7	127266812	127266813
chr7	127276077	127276078
chr7	127284786	127284787
chr7	127295804	127295805
chr7	127295809	127295810
chr7	127295814	127295815
chr7	127295819	127295820
chr7	127297569	127297570
chr7	127297571	127297572
chr7	127303031	127303032
chr7	127304531	127304532
chr7	127305398	127305399
chr7	127305406	127305407
chr7	127305633	127305634
chr7	127305670	127305671
chr7	127305740	127305741
chr7	127305759	127305760
chr7	127305760	127305761
chr7	127305771	127305772
chr7	127306279	127306280
chr7	127306394	127306395
chr7	127308389	127308390
chr7	127308398	127308399
chr7	127310043	127310044
chr7	127310947	127310948
chr7	127311360	127311361
chr7	127311990	127311991
chr7	127312056	127312057
chr7	127312211	127312212
chr7	127312220	127312221
chr7	127312229	127312230
chr7	127312252	127312253
chr7	127312312	127312313
chr7	127312320	127312321
chr7	127312325	127312326
chr7	127312827	127312828
chr7	127312832	127312833
chr7	127312845	127312846
chr7	127312888	127312889
chr7	127312911	127312912
chr7	127312921	127312922
chr7	127313012	127313013
chr7	127313167	127313168
chr7	127313335	127313336
chr7	127313422	127313423
chr7	127314466	127314467
chr7	127315792	127315793
chr7	127315832	127315833
chr7	127315916	127315917
chr7	127316680	127316681
chr7	127317107	127317108
chr7	127318522	127318523
chr7	127318527	127318528
chr7	127318561	127318562
chr7	127318567	127318568
chr7	127318583	127318584
chr7	127318603	127318604
chr7	127318692	127318693
chr7	127318712	127318713
chr7	127318719	127318720
chr7	127318728	127318729
chr7	127318832	127318833
chr7	127318901	127318902
chr7	127318981	127318982
chr7	127319125	127319126
chr7	127319129	127319130
chr7	127319181	127319182
chr7	127319195	127319196
chr7	127319264	127319265
chr7	127319275	127319276
chr7	127319291	127319292
chr7	127319347	127319348
chr7	127319371	127319372
chr7	127319373	127319374
chr7	127319493	127319494
chr7	127319512	127319513
chr7	127319531	127319532
chr7	127319648	127319649
chr7	127319743	127319744
chr7	127320059	127320060
chr7	127320319	127320320
chr7	127320646	127320647
chr7	127320656	127320657
chr7	127321316	127321317
chr7	127321395	127321396
chr7	127321999	127322000
chr7	127322001	127322002
chr7	127322134	127322135
chr7	127322214	127322215
chr7	127322226	127322227
chr7	127322760	127322761
chr7	127322853	127322854
chr7	127322937	127322938
chr7	127322957	127322958
chr7	127322989	127322990
chr7	127323216	127323217
chr7	127323251	127323252
chr7	127323254	127323255
chr7	127323305	127323306
chr7	127323360	127323361
chr7	127323546	127323547
chr7	127323800	127323801
chr7	127323858	127323859
chr7	127323916	127323917
chr7	127323943	127323944
chr7	127323983	127323984
chr7	127323988	127323989
chr7	127324013	127324014
chr7	127324036	127324037
chr7	127324329	127324330
chr7	127324355	127324356
chr7	127324379	127324380
chr7	127324384	127324385
chr7	127324669	127324670
chr7	127324782	127324783
chr7	127325009	127325010
chr7	127325077	127325078
chr7	127325165	127325166
chr7	127325334	127325335
chr7	127325353	127325354
chr7	127325428	127325429
chr7	127325552	127325553
chr7	127325696	127325697
chr7	127325785	127325786
chr7	127326160	127326161
chr7	127326333	127326334
chr7	127326351	127326352
chr7	127326380	127326381
chr7	127326404	127326405
chr7	127326437	127326438
chr7	127326838	127326839
chr7	127326855	127326856
chr7	127326877	127326878
chr7	127326886	127326887
chr7	127327077	127327078
chr7	127327104	127327105
chr7	127327164	127327165
chr7	127327187	127327188
chr7	127327232	127327233
chr7	127327255	127327256
chr7	127327264	127327265
chr7	127327265	127327266
chr7	127327376	127327377
chr7	127327481	127327482
chr7	127327556	127327557
chr7	127327631	127327632
chr7	127327659	127327660
chr7	127327723	127327724
chr7	127327795	127327796
chr7	127327887	127327888
chr7	127327902	127327903
chr7	127328054	127328055
chr7	127328061	127328062
chr7	127328113	127328114
chr7	127328126	127328127
chr7	127328167	127328168
chr7	127328252	127328253
chr7	127328271	127328272
chr7	127328312	127328313
chr7	127328490	127328491
chr7	127328700	127328701
chr7	127328773	127328774
chr7	127328824	127328825
chr7	127328868	127328869
chr7	127328958	127328959
chr7	127329235	127329236
chr7	127329322	127329323
chr7	127329387	127329388
chr7	127329388	127329389
chr7	127329510	127329511
chr7	127329748	127329749
chr7	127329868	127329869
chr7	127329927	127329928
chr7	127329931	127329932
chr7	127330075	127330076
chr7	127330078	127330079
chr7	127330083	127330084
chr7	127330087	127330088
chr7	127330181	127330182
chr7	127330267	127330268
chr7	127330382	127330383
chr7	127330470	127330471
chr7	127330485	127330486
chr7	127330502	127330503
chr7	127330516	127330517
chr7	127330557	127330558
chr7	127330566	127330567
chr7	127330591	127330592
chr7	127330622	127330623
chr7	127330734	127330735
chr7	127330755	127330756
chr7	127330756	127330757
chr7	127330894	127330895
chr7	127330911	127330912
chr7	127330912	127330913
chr7	127330975	127330976
chr7	127330991	127330992
chr7	127331008	127331009
chr7	127331045	127331046
chr7	127331130	127331131
chr7	127331260	127331261
chr7	127331311	127331312
chr7	127331314	127331315
chr7	127331320	127331321
chr7	127331381	127331382
chr7	127331462	127331463
chr7	127331463	127331464
chr7	127331579	127331580
chr7	127331713	127331714
chr7	127331778	127331779
chr7	127331817	127331818
chr7	127331906	127331907
chr7	127331907	127331908
chr7	127331925	127331926
chr7	127331980	127331981
chr7	127331995	127331996
chr7	127332088	127332089
chr7	127332149	127332150
chr7	127332220	127332221
chr7	127332341	127332342
chr7	127332346	127332347
chr7	127332381	127332382
chr7	127332416	127332417
chr7	127332493	127332494
chr7	127332551	127332552
chr7	127332712	127332713
chr7	127332801	127332802
chr7	127332834	127332835
chr7	127332902	127332903
chr7	127332917	127332918
chr7	127332995	127332996
chr7	127333027	127333028
chr7	127333349	127333350
chr7	127333817	127333818
chr7	127333898	127333899
chr7	127334034	127334035
chr7	127334214	127334215
chr7	127334513	127334514
chr7	127334560	127334561
chr7	127334657	127334658
chr7	127334892	127334893
chr7	127334927	127334928
chr7	127334932	127334933
chr7	127335381	127335382
chr7	127335436	127335437
chr7	127335456	127335457
chr7	127335531	127335532
chr7	127342326	127342327
chr7	127342566	127342567
chr7	127366683	127366684
chr7	127366684	127366685
chr7	127366698	127366699
chr7	127367432	127367433
chr7	127368051	127368052
chr7	127390650	127390651
chr7	127395034	127395035
chr7	127396401	127396402
chr7	127399626	127399627
chr7	127411765	127411766
chr7	127411792	127411793
chr7	127411819	127411820
chr7	127411828	127411829
chr7	127417266	127417267
chr7	127423162	127423163
chr7	127426674	127426675
chr7	127431876	127431877
chr7	127439925	127439926
chr7	127453988	127453989
chr7	127454001	127454002
chr7	127454221	127454222
chr7	127454598	127454599
chr7	127481317	127481318
chr7	127499768	127499769
chr7	127508194	127508195
chr7	127512601	127512602
chr7	127515196	127515197
chr7	127539229	127539230
chr7	127548619	127548620
chr7	127548624	127548625
chr7	127551610	127551611
chr7	127554212	127554213
chr7	127564155	127564156
chr7	127569950	127569951
chr7	127576738	127576739
chr7	127576739	127576740
chr7	127579084	127579085
chr7	127599785	127599786
chr7	127605097	127605098
chr7	127615971	127615972
chr7	127627645	127627646
chr7	127628386	127628387
chr7	127628711	127628712
chr7	127632987	127632988
chr7	127649650	127649651
chr7	127651646	127651647
chr7	127652139	127652140
chr7	127652394	127652395
chr7	127652785	127652786
chr7	127652827	127652828
chr7	127652888	127652889
chr7	127655699	127655700
chr7	127656097	127656098
chr7	127656613	127656614
chr7	127656798	127656799
chr7	127657040	127657041
chr7	127657400	127657401
chr7	127659435	127659436
chr7	127660232	127660233
chr7	127660233	127660234
chr7	127660241	127660242
chr7	127660300	127660301
chr7	127660510	127660511
chr7	127660765	127660766
chr7	127661023	127661024
chr7	127663101	127663102
chr7	127664009	127664010
chr7	127664285	127664286
chr7	127664561	127664562
chr7	127664769	127664770
chr7	127665577	127665578
chr7	127666353	127666354
chr7	127666810	127666811
chr7	127667125	127667126
chr7	127667294	127667295
chr7	127667549	127667550
chr7	127667908	127667909
chr7	127667918	127667919
chr7	127668014	127668015
chr7	127668026	127668027
chr7	127668159	127668160
chr7	127668183	127668184
chr7	127668247	127668248
chr7	127668399	127668400
chr7	127668440	127668441
chr7	127668478	127668479
chr7	127668583	127668584
chr7	127668624	127668625
chr7	127668627	127668628
chr7	127668629	127668630
chr7	127668630	127668631
chr7	127668964	127668965
chr7	127668995	127668996
chr7	127669137	127669138
chr7	127669182	127669183
chr7	127669228	127669229
chr7	127669232	127669233
chr7	127669242	127669243
chr7	127669248	127669249
chr7	127669281	127669282
chr7	127669286	127669287
chr7	127669333	127669334
chr7	127669439	127669440
chr7	127669443	127669444
chr7	127669474	127669475
chr7	127669479	127669480
chr7	127669480	127669481
chr7	127669493	127669494
chr7	127669538	127669539
chr7	127669972	127669973
chr7	127670045	127670046
chr7	127670131	127670132
chr7	127670170	127670171
chr7	127670178	127670179
chr7	127670708	127670709
chr7	127670710	127670711
chr7	127670711	127670712
chr7	127670818	127670819
chr7	127670960	127670961
chr7	127671010	127671011
chr7	127671071	127671072
chr7	127671079	127671080
chr7	127671088	127671089
chr7	127671106	127671107
chr7	127671116	127671117
chr7	127671138	127671139
chr7	127671144	127671145
chr7	127671219	127671220
chr7	127671233	127671234
chr7	127671279	127671280
chr7	127671363	127671364
chr7	127671400	127671401
chr7	127671420	127671421
chr7	127671423	127671424
chr7	127671444	127671445
chr7	127671450	127671451
chr7	127671452	127671453
chr7	127671617	127671618
chr7	127671626	127671627
chr7	127671701	127671702
chr7	127671722	127671723
chr7	127671750	127671751
chr7	127671775	127671776
chr7	127671874	127671875
chr7	127671919	127671920
chr7	127671923	127671924
chr7	127672125	127672126
chr7	127672170	127672171
chr7	127672197	127672198
chr7	127672201	127672202
chr7	127672203	127672204
chr7	127672225	127672226
chr7	127672238	127672239
chr7	127672242	127672243
chr7	127672541	127672542
chr7	127672584	127672585
chr7	127672654	127672655
chr7	127672935	127672936
chr7	127673082	127673083
chr7	127673149	127673150
chr7	127673274	127673275
chr7	127673811	127673812
chr7	127674151	127674152
chr7	127676018	127676019
chr7	127676465	127676466
chr7	127676857	127676858
chr7	127680457	127680458
chr7	127682777	127682778
chr7	127686358	127686359
chr7	127687498	127687499
chr7	127687820	127687821
chr7	127688280	127688281
chr7	127690936	127690937
chr7	127692360	127692361
chr7	127694128	127694129
chr7	127694133	127694134
chr7	127694926	127694927
chr7	127700958	127700959
chr7	127709678	127709679
chr7	127709680	127709681
chr7	127710887	127710888
chr7	127721361	127721362
chr7	127721396	127721397
chr7	127727678	127727679
chr7	127730194	127730195
chr7	127738228	127738229
chr7	127741400	127741401
chr7	127748850	127748851
chr7	127767348	127767349
chr7	127767511	127767512
chr7	127769322	127769323
chr7	127769900	127769901
chr7	127776091	127776092
chr7	127794062	127794063
chr7	127799294	127799295
chr7	127800195	127800196
chr7	127813632	127813633
chr7	127817057	127817058
chr7	127828520	127828521
chr7	127828729	127828730
chr7	127834810	127834811
chr7	127838458	127838459
chr7	127839317	127839318
chr7	127839318	127839319
chr7	127841643	127841644
chr7	127848952	127848953
chr7	127849595	127849596
chr7	127875918	127875919
chr7	127875923	127875924
chr7	127879759	127879760
chr7	127882610	127882611
chr7	127890421	127890422
chr7	127906177	127906178
chr7	127915219	127915220
chr7	127924576	127924577
chr7	127939231	127939232
chr7	127940065	127940066
chr7	127941617	127941618
chr7	127941621	127941622
chr7	127941625	127941626
chr7	127941686	127941687
chr7	127947513	127947514
chr7	127947518	127947519
chr7	127947539	127947540
chr7	127947541	127947542
chr7	127952556	127952557
chr7	127952945	127952946
chr7	127952946	127952947
chr7	127952961	127952962
chr7	127953126	127953127
chr7	127953204	127953205
chr7	127953336	127953337
chr7	127953458	127953459
chr7	127953476	127953477
chr7	127953503	127953504
chr7	127953517	127953518
chr7	127953524	127953525
chr7	127953547	127953548
chr7	127953614	127953615
chr7	127953617	127953618
chr7	127953916	127953917
chr7	127953977	127953978
chr7	127953980	127953981
chr7	127954026	127954027
chr7	127954029	127954030
chr7	127954060	127954061
chr7	127954127	127954128
chr7	127954221	127954222
chr7	127954331	127954332
chr7	127954344	127954345
chr7	127954517	127954518
chr7	127954567	127954568
chr7	127954582	127954583
chr7	127954701	127954702
chr7	127954790	127954791
chr7	127954799	127954800
chr7	127954809	127954810
chr7	127954879	127954880
chr7	127955084	127955085
chr7	127955086	127955087
chr7	127955089	127955090
chr7	127955266	127955267
chr7	127955457	127955458
chr7	127955560	127955561
chr7	127955755	127955756
chr7	127955917	127955918
chr7	127955935	127955936
chr7	127955956	127955957
chr7	127955979	127955980
chr7	127955987	127955988
chr7	127956007	127956008
chr7	127956143	127956144
chr7	127956186	127956187
chr7	127957174	127957175
chr7	127957181	127957182
chr7	127957804	127957805
chr7	127957817	127957818
chr7	127957887	127957888
chr7	127957943	127957944
chr7	127958247	127958248
chr7	127958277	127958278
chr7	127958324	127958325
chr7	127958332	127958333
chr7	127958366	127958367
chr7	127958904	127958905
chr7	127959948	127959949
chr7	127960100	127960101
chr7	127960212	127960213
chr7	127961428	127961429
chr7	127961439	127961440
chr7	127961446	127961447
chr7	127961448	127961449
chr7	127961457	127961458
chr7	127961459	127961460
chr7	127962866	127962867
chr7	127962995	127962996
chr7	127963644	127963645
chr7	127963847	127963848
chr7	127963878	127963879
chr7	127964258	127964259
chr7	127964695	127964696
chr7	127964715	127964716
chr7	127964719	127964720
chr7	127964784	127964785
chr7	127964805	127964806
chr7	127964847	127964848
chr7	127965053	127965054
chr7	127965230	127965231
chr7	127966157	127966158
chr7	127966427	127966428
chr7	127967381	127967382
chr7	127967994	127967995
chr7	127968015	127968016
chr7	127968075	127968076
chr7	127968078	127968079
chr7	127968208	127968209
chr7	127968269	127968270
chr7	127968302	127968303
chr7	127968687	127968688
chr7	127968839	127968840
chr7	127969452	127969453
chr7	127969818	127969819
chr7	127969939	127969940
chr7	127970030	127970031
chr7	127970246	127970247
chr7	127970497	127970498
chr7	127970719	127970720
chr7	127971085	127971086
chr7	127971166	127971167
chr7	127971449	127971450
chr7	127971807	127971808
chr7	127971907	127971908
chr7	127972501	127972502
chr7	127972545	127972546
chr7	127973050	127973051
chr7	127974509	127974510
chr7	127975575	127975576
chr7	127975658	127975659
chr7	127976136	127976137
chr7	127976158	127976159
chr7	127976279	127976280
chr7	127976453	127976454
chr7	127976514	127976515
chr7	127976665	127976666
chr7	127976699	127976700
chr7	127976700	127976701
chr7	127976837	127976838
chr7	127977376	127977377
chr7	127977444	127977445
chr7	127977776	127977777
chr7	127977857	127977858
chr7	127978082	127978083
chr7	127978460	127978461
chr7	127978621	127978622
chr7	127978783	127978784
chr7	127979028	127979029
chr7	127979031	127979032
chr7	127979064	127979065
chr7	127979077	127979078
chr7	127979094	127979095
chr7	127979174	127979175
chr7	127979198	127979199
chr7	127979335	127979336
chr7	127979363	127979364
chr7	127979408	127979409
chr7	127979477	127979478
chr7	127979509	127979510
chr7	127979545	127979546
chr7	127979916	127979917
chr7	127980487	127980488
chr7	127980498	127980499
chr7	127980819	127980820
chr7	127981002	127981003
chr7	127981108	127981109
chr7	127981142	127981143
chr7	127981335	127981336
chr7	127981580	127981581
chr7	127981660	127981661
chr7	127982077	127982078
chr7	127982142	127982143
chr7	127982295	127982296
chr7	127982326	127982327
chr7	127982620	127982621
chr7	127982672	127982673
chr7	127982687	127982688
chr7	127982968	127982969
chr7	127982989	127982990
chr7	127983148	127983149
chr7	127983159	127983160
chr7	127983534	127983535
chr7	127983552	127983553
chr7	127983553	127983554
chr7	127983618	127983619
chr7	127983879	127983880
chr7	127984615	127984616
chr7	127984635	127984636
chr7	127984850	127984851
chr7	127984912	127984913
chr7	127985290	127985291
chr7	127985685	127985686
chr7	127986447	127986448
chr7	127986837	127986838
chr7	127986866	127986867
chr7	127986969	127986970
chr7	127987007	127987008
chr7	127987065	127987066
chr7	127987332	127987333
chr7	127987449	127987450
chr7	127987911	127987912
chr7	127988097	127988098
chr7	127988103	127988104
chr7	127988115	127988116
chr7	127988396	127988397
chr7	127988455	127988456
chr7	127988945	127988946
chr7	127990365	127990366
chr7	127990379	127990380
chr7	127990442	127990443
chr7	127990459	127990460
chr7	127990502	127990503
chr7	127990973	127990974
chr7	127991397	127991398
chr7	127991464	127991465
chr7	127991488	127991489
chr7	127991572	127991573
chr7	127992024	127992025
chr7	127992585	127992586
chr7	127992708	127992709
chr7	127992906	127992907
chr7	127993302	127993303
chr7	127993386	127993387
chr7	127994175	127994176
chr7	127994851	127994852
chr7	127995121	127995122
chr7	127995996	127995997
chr7	127996072	127996073
chr7	127996209	127996210
chr7	127997484	127997485
chr7	127997516	127997517
chr7	127997528	127997529
chr7	127998322	127998323
chr7	127999396	127999397
chr7	128000406	128000407
chr7	128000487	128000488
chr7	128000720	128000721
chr7	128000802	128000803
chr7	128001005	128001006
chr7	128001095	128001096
chr7	128001259	128001260
chr7	128001915	128001916
chr7	128002122	128002123
chr7	128002540	128002541
chr7	128002648	128002649
chr7	128002651	128002652
chr7	128002760	128002761
chr7	128003292	128003293
chr7	128003977	128003978
chr7	128004410	128004411
chr7	128004734	128004735
chr7	128004860	128004861
chr7	128005176	128005177
chr7	128005233	128005234
chr7	128005297	128005298
chr7	128005597	128005598
chr7	128005860	128005861
chr7	128006060	128006061
chr7	128006079	128006080
chr7	128006087	128006088
chr7	128006430	128006431
chr7	128006502	128006503
chr7	128006588	128006589
chr7	128006599	128006600
chr7	128006768	128006769
chr7	128007070	128007071
chr7	128007151	128007152
chr7	128007152	128007153
chr7	128007182	128007183
chr7	128007288	128007289
chr7	128007340	128007341
chr7	128007686	128007687
chr7	128008090	128008091
chr7	128008166	128008167
chr7	128008353	128008354
chr7	128008465	128008466
chr7	128008497	128008498
chr7	128008521	128008522
chr7	128008622	128008623
chr7	128008754	128008755
chr7	128008798	128008799
chr7	128008842	128008843
chr7	128008890	128008891
chr7	128009497	128009498
chr7	128009514	128009515
chr7	128009525	128009526
chr7	128009698	128009699
chr7	128009757	128009758
chr7	128009847	128009848
chr7	128010238	128010239
chr7	128010370	128010371
chr7	128010594	128010595
chr7	128010887	128010888
chr7	128010897	128010898
chr7	128011050	128011051
chr7	128011166	128011167
chr7	128011260	128011261
chr7	128011263	128011264
chr7	128011297	128011298
chr7	128011385	128011386
chr7	128011500	128011501
chr7	128011613	128011614
chr7	128011640	128011641
chr7	128011641	128011642
chr7	128011669	128011670
chr7	128011706	128011707
chr7	128011707	128011708
chr7	128011751	128011752
chr7	128011839	128011840
chr7	128011885	128011886
chr7	128012304	128012305
chr7	128012436	128012437
chr7	128012513	128012514
chr7	128012571	128012572
chr7	128012593	128012594
chr7	128012661	128012662
chr7	128012700	128012701
chr7	128012753	128012754
chr7	128012757	128012758
chr7	128012816	128012817
chr7	128012987	128012988
chr7	128013183	128013184
chr7	128014319	128014320
chr7	128014786	128014787
chr7	128015491	128015492
chr7	128016390	128016391
chr7	128016405	128016406
chr7	128016502	128016503
chr7	128016580	128016581
chr7	128016655	128016656
chr7	128016657	128016658
chr7	128016804	128016805
chr7	128016925	128016926
chr7	128016989	128016990
chr7	128017117	128017118
chr7	128017248	128017249
chr7	128017401	128017402
chr7	128018182	128018183
chr7	128018303	128018304
chr7	128018422	128018423
chr7	128018458	128018459
chr7	128018669	128018670
chr7	128019203	128019204
chr7	128019685	128019686
chr7	128020193	128020194
chr7	128020420	128020421
chr7	128020731	128020732
chr7	128020794	128020795
chr7	128020860	128020861
chr7	128020873	128020874
chr7	128020876	128020877
chr7	128020953	128020954
chr7	128020957	128020958
chr7	128020969	128020970
chr7	128021040	128021041
chr7	128021041	128021042
chr7	128021107	128021108
chr7	128021108	128021109
chr7	128021123	128021124
chr7	128021149	128021150
chr7	128021162	128021163
chr7	128021165	128021166
chr7	128021247	128021248
chr7	128021328	128021329
chr7	128021330	128021331
chr7	128021536	128021537
chr7	128021545	128021546
chr7	128021573	128021574
chr7	128021663	128021664
chr7	128021669	128021670
chr7	128021746	128021747
chr7	128021871	128021872
chr7	128021883	128021884
chr7	128021899	128021900
chr7	128022006	128022007
chr7	128022031	128022032
chr7	128022053	128022054
chr7	128022086	128022087
chr7	128022117	128022118
chr7	128022128	128022129
chr7	128022184	128022185
chr7	128022222	128022223
chr7	128022258	128022259
chr7	128022292	128022293
chr7	128022318	128022319
chr7	128022319	128022320
chr7	128022350	128022351
chr7	128022375	128022376
chr7	128022562	128022563
chr7	128022668	128022669
chr7	128022711	128022712
chr7	128022783	128022784
chr7	128022890	128022891
chr7	128022901	128022902
chr7	128022902	128022903
chr7	128023063	128023064
chr7	128023136	128023137
chr7	128023275	128023276
chr7	128023276	128023277
chr7	128023420	128023421
chr7	128023452	128023453
chr7	128023482	128023483
chr7	128023607	128023608
chr7	128023747	128023748
chr7	128023913	128023914
chr7	128023937	128023938
chr7	128023939	128023940
chr7	128024064	128024065
chr7	128024065	128024066
chr7	128024067	128024068
chr7	128024093	128024094
chr7	128024096	128024097
chr7	128024109	128024110
chr7	128024125	128024126
chr7	128024131	128024132
chr7	128024152	128024153
chr7	128024184	128024185
chr7	128024219	128024220
chr7	128024272	128024273
chr7	128024299	128024300
chr7	128024304	128024305
chr7	128024366	128024367
chr7	128024429	128024430
chr7	128024430	128024431
chr7	128024514	128024515
chr7	128024552	128024553
chr7	128024575	128024576
chr7	128024592	128024593
chr7	128024598	128024599
chr7	128024727	128024728
chr7	128024798	128024799
chr7	128024803	128024804
chr7	128024806	128024807
chr7	128024814	128024815
chr7	128025117	128025118
chr7	128025367	128025368
chr7	128025622	128025623
chr7	128026392	128026393
chr7	128026408	128026409
chr7	128026534	128026535
chr7	128026579	128026580
chr7	128026642	128026643
chr7	128026663	128026664
chr7	128026670	128026671
chr7	128026680	128026681
chr7	128026757	128026758
chr7	128026901	128026902
chr7	128027036	128027037
chr7	128027040	128027041
chr7	128027085	128027086
chr7	128027193	128027194
chr7	128027224	128027225
chr7	128027378	128027379
chr7	128027386	128027387
chr7	128027444	128027445
chr7	128027502	128027503
chr7	128027576	128027577
chr7	128027676	128027677
chr7	128027685	128027686
chr7	128027707	128027708
chr7	128027869	128027870
chr7	128028012	128028013
chr7	128028073	128028074
chr7	128028143	128028144
chr7	128028144	128028145
chr7	128028145	128028146
chr7	128028472	128028473
chr7	128028593	128028594
chr7	128028640	128028641
chr7	128028733	128028734
chr7	128028993	128028994
chr7	128029008	128029009
chr7	128029042	128029043
chr7	128029053	128029054
chr7	128029081	128029082
chr7	128029384	128029385
chr7	128029427	128029428
chr7	128029458	128029459
chr7	128029659	128029660
chr7	128029719	128029720
chr7	128029746	128029747
chr7	128030130	128030131
chr7	128030142	128030143
chr7	128030231	128030232
chr7	128030508	128030509
chr7	128030700	128030701
chr7	128030972	128030973
chr7	128030984	128030985
chr7	128031303	128031304
chr7	128031543	128031544
chr7	128031742	128031743
chr7	128032316	128032317
chr7	128032459	128032460
chr7	128033210	128033211
chr7	128033349	128033350
chr7	128033489	128033490
chr7	128033499	128033500
chr7	128033547	128033548
chr7	128033623	128033624
chr7	128033660	128033661
chr7	128033665	128033666
chr7	128033677	128033678
chr7	128033718	128033719
chr7	128033870	128033871
chr7	128033920	128033921
chr7	128034002	128034003
chr7	128034005	128034006
chr7	128034131	128034132
chr7	128034155	128034156
chr7	128034207	128034208
chr7	128034243	128034244
chr7	128034311	128034312
chr7	128034540	128034541
chr7	128034552	128034553
chr7	128034591	128034592
chr7	128034824	128034825
chr7	128034898	128034899
chr7	128035030	128035031
chr7	128035154	128035155
chr7	128035265	128035266
chr7	128035266	128035267
chr7	128035403	128035404
chr7	128035409	128035410
chr7	128035426	128035427
chr7	128035432	128035433
chr7	128035588	128035589
chr7	128035755	128035756
chr7	128035797	128035798
chr7	128035799	128035800
chr7	128035880	128035881
chr7	128035882	128035883
chr7	128035995	128035996
chr7	128036068	128036069
chr7	128036113	128036114
chr7	128036210	128036211
chr7	128036270	128036271
chr7	128036271	128036272
chr7	128036276	128036277
chr7	128036277	128036278
chr7	128036392	128036393
chr7	128036505	128036506
chr7	128036698	128036699
chr7	128036700	128036701
chr7	128036718	128036719
chr7	128036800	128036801
chr7	128036958	128036959
chr7	128037035	128037036
chr7	128037106	128037107
chr7	128037130	128037131
chr7	128037155	128037156
chr7	128037219	128037220
chr7	128037509	128037510
chr7	128037631	128037632
chr7	128040579	128040580
chr7	128040752	128040753
chr7	128042961	128042962
chr7	128043105	128043106
chr7	128043170	128043171
chr7	128043354	128043355
chr7	128043381	128043382
chr7	128043385	128043386
chr7	128043389	128043390
chr7	128043525	128043526
chr7	128043538	128043539
chr7	128043565	128043566
chr7	128043676	128043677
chr7	128043752	128043753
chr7	128044240	128044241
chr7	128044315	128044316
chr7	128044343	128044344
chr7	128045098	128045099
chr7	128045223	128045224
chr7	128045253	128045254
chr7	128045499	128045500
chr7	128045515	128045516
chr7	128045649	128045650
chr7	128045680	128045681
chr7	128045876	128045877
chr7	128045935	128045936
chr7	128045939	128045940
chr7	128045943	128045944
chr7	128045999	128046000
chr7	128046109	128046110
chr7	128046136	128046137
chr7	128046415	128046416
chr7	128046521	128046522
chr7	128046617	128046618
chr7	128046746	128046747
chr7	128046808	128046809
chr7	128046829	128046830
chr7	128046841	128046842
chr7	128046843	128046844
chr7	128046856	128046857
chr7	128046979	128046980
chr7	128047247	128047248
chr7	128047282	128047283
chr7	128047283	128047284
chr7	128047309	128047310
chr7	128047410	128047411
chr7	128047476	128047477
chr7	128047753	128047754
chr7	128047754	128047755
chr7	128047850	128047851
chr7	128047938	128047939
chr7	128048130	128048131
chr7	128048255	128048256
chr7	128048313	128048314
chr7	128048342	128048343
chr7	128048578	128048579
chr7	128048586	128048587
chr7	128048716	128048717
chr7	128048770	128048771
chr7	128048786	128048787
chr7	128049004	128049005
chr7	128049064	128049065
chr7	128049157	128049158
chr7	128049183	128049184
chr7	128049410	128049411
chr7	128049425	128049426
chr7	128049715	128049716
chr7	128049732	128049733
chr7	128049802	128049803
chr7	128049862	128049863
chr7	128049932	128049933
chr7	128050105	128050106
chr7	128050380	128050381
chr7	128050417	128050418
chr7	128050490	128050491
chr7	128050493	128050494
chr7	128050833	128050834
chr7	128051150	128051151
chr7	128051288	128051289
chr7	128051425	128051426
chr7	128051555	128051556
chr7	128051630	128051631
chr7	128051860	128051861
chr7	128051865	128051866
chr7	128051882	128051883
chr7	128051888	128051889
chr7	128051994	128051995
chr7	128052067	128052068
chr7	128052246	128052247
chr7	128052505	128052506
chr7	128052603	128052604
chr7	128052714	128052715
chr7	128053117	128053118
chr7	128053517	128053518
chr7	128053648	128053649
chr7	128054227	128054228
chr7	128054233	128054234
chr7	128054280	128054281
chr7	128054585	128054586
chr7	128054875	128054876
chr7	128054949	128054950
chr7	128054974	128054975
chr7	128054998	128054999
chr7	128055000	128055001
chr7	128055021	128055022
chr7	128055091	128055092
chr7	128055161	128055162
chr7	128055228	128055229
chr7	128055732	128055733
chr7	128055828	128055829
chr7	128055946	128055947
chr7	128056270	128056271
chr7	128056312	128056313
chr7	128056316	128056317
chr7	128056449	128056450
chr7	128056663	128056664
chr7	128056710	128056711
chr7	128056716	128056717
chr7	128056722	128056723
chr7	128056751	128056752
chr7	128057018	128057019
chr7	128057082	128057083
chr7	128057128	128057129
chr7	128057249	128057250
chr7	128057457	128057458
chr7	128057520	128057521
chr7	128057542	128057543
chr7	128057618	128057619
chr7	128057847	128057848
chr7	128058078	128058079
chr7	128058079	128058080
chr7	128058212	128058213
chr7	128058213	128058214
chr7	128058214	128058215
chr7	128058312	128058313
chr7	128058358	128058359
chr7	128058396	128058397
chr7	128058448	128058449
chr7	128058592	128058593
chr7	128058593	128058594
chr7	128058629	128058630
chr7	128058721	128058722
chr7	128058743	128058744
chr7	128058846	128058847
chr7	128059288	128059289
chr7	128059524	128059525
chr7	128059727	128059728
chr7	128059780	128059781
chr7	128059784	128059785
chr7	128059882	128059883
chr7	128059928	128059929
chr7	128060356	128060357
chr7	128060478	128060479
chr7	128061850	128061851
chr7	128062780	128062781
chr7	128062808	128062809
chr7	128062848	128062849
chr7	128062918	128062919
chr7	128063100	128063101
chr7	128063133	128063134
chr7	128063191	128063192
chr7	128063216	128063217
chr7	128063235	128063236
chr7	128063411	128063412
chr7	128063629	128063630
chr7	128063670	128063671
chr7	128063753	128063754
chr7	128063864	128063865
chr7	128063967	128063968
chr7	128064041	128064042
chr7	128064830	128064831
chr7	128064845	128064846
chr7	128064876	128064877
chr7	128065064	128065065
chr7	128065069	128065070
chr7	128065074	128065075
chr7	128065079	128065080
chr7	128065084	128065085
chr7	128065108	128065109
chr7	128065110	128065111
chr7	128065523	128065524
chr7	128065672	128065673
chr7	128066337	128066338
chr7	128066848	128066849
chr7	128066962	128066963
chr7	128067036	128067037
chr7	128067264	128067265
chr7	128067491	128067492
chr7	128067664	128067665
chr7	128067812	128067813
chr7	128067851	128067852
chr7	128067870	128067871
chr7	128068014	128068015
chr7	128068288	128068289
chr7	128068289	128068290
chr7	128068677	128068678
chr7	128068721	128068722
chr7	128068796	128068797
chr7	128068799	128068800
chr7	128068849	128068850
chr7	128068924	128068925
chr7	128068954	128068955
chr7	128068964	128068965
chr7	128069238	128069239
chr7	128069321	128069322
chr7	128069377	128069378
chr7	128069476	128069477
chr7	128069518	128069519
chr7	128069678	128069679
chr7	128069714	128069715
chr7	128069819	128069820
chr7	128069887	128069888
chr7	128069965	128069966
chr7	128070091	128070092
chr7	128070209	128070210
chr7	128070237	128070238
chr7	128070309	128070310
chr7	128070793	128070794
chr7	128071125	128071126
chr7	128071150	128071151
chr7	128071186	128071187
chr7	128071241	128071242
chr7	128071244	128071245
chr7	128071247	128071248
chr7	128071452	128071453
chr7	128071590	128071591
chr7	128071599	128071600
chr7	128071604	128071605
chr7	128071636	128071637
chr7	128071645	128071646
chr7	128071665	128071666
chr7	128071903	128071904
chr7	128071911	128071912
chr7	128071994	128071995
chr7	128072103	128072104
chr7	128072148	128072149
chr7	128072193	128072194
chr7	128072236	128072237
chr7	128072249	128072250
chr7	128072288	128072289
chr7	128072289	128072290
chr7	128072396	128072397
chr7	128072407	128072408
chr7	128072426	128072427
chr7	128072571	128072572
chr7	128072684	128072685
chr7	128072766	128072767
chr7	128073357	128073358
chr7	128073359	128073360
chr7	128073419	128073420
chr7	128073582	128073583
chr7	128073697	128073698
chr7	128073731	128073732
chr7	128073938	128073939
chr7	128074011	128074012
chr7	128074080	128074081
chr7	128074089	128074090
chr7	128074234	128074235
chr7	128074248	128074249
chr7	128074354	128074355
chr7	128074376	128074377
chr7	128074414	128074415
chr7	128074578	128074579
chr7	128074591	128074592
chr7	128074593	128074594
chr7	128074601	128074602
chr7	128074746	128074747
chr7	128074848	128074849
chr7	128075107	128075108
chr7	128075188	128075189
chr7	128075525	128075526
chr7	128075530	128075531
chr7	128075587	128075588
chr7	128075640	128075641
chr7	128075797	128075798
chr7	128075822	128075823
chr7	128075887	128075888
chr7	128075916	128075917
chr7	128076210	128076211
chr7	128076416	128076417
chr7	128076517	128076518
chr7	128076826	128076827
chr7	128076989	128076990
chr7	128077008	128077009
chr7	128077010	128077011
chr7	128077024	128077025
chr7	128077097	128077098
chr7	128077207	128077208
chr7	128077225	128077226
chr7	128077328	128077329
chr7	128077333	128077334
chr7	128077338	128077339
chr7	128077459	128077460
chr7	128077515	128077516
chr7	128077525	128077526
chr7	128077567	128077568
chr7	128077575	128077576
chr7	128077577	128077578
chr7	128077642	128077643
chr7	128077747	128077748
chr7	128077800	128077801
chr7	128077891	128077892
chr7	128078065	128078066
chr7	128078086	128078087
chr7	128078256	128078257
chr7	128078264	128078265
chr7	128078283	128078284
chr7	128078425	128078426
chr7	128078527	128078528
chr7	128078582	128078583
chr7	128078789	128078790
chr7	128078925	128078926
chr7	128079092	128079093
chr7	128079113	128079114
chr7	128079322	128079323
chr7	128079432	128079433
chr7	128079469	128079470
chr7	128079612	128079613
chr7	128079638	128079639
chr7	128079657	128079658
chr7	128079658	128079659
chr7	128079695	128079696
chr7	128079816	128079817
chr7	128079871	128079872
chr7	128079950	128079951
chr7	128080016	128080017
chr7	128080136	128080137
chr7	128080196	128080197
chr7	128080209	128080210
chr7	128080328	128080329
chr7	128080484	128080485
chr7	128080853	128080854
chr7	128080960	128080961
chr7	128081130	128081131
chr7	128081134	128081135
chr7	128081152	128081153
chr7	128081157	128081158
chr7	128081324	128081325
chr7	128081355	128081356
chr7	128081422	128081423
chr7	128081516	128081517
chr7	128081574	128081575
chr7	128081578	128081579
chr7	128081820	128081821
chr7	128081843	128081844
chr7	128081960	128081961
chr7	128081962	128081963
chr7	128082061	128082062
chr7	128082105	128082106
chr7	128082146	128082147
chr7	128082228	128082229
chr7	128082400	128082401
chr7	128082413	128082414
chr7	128082495	128082496
chr7	128082518	128082519
chr7	128082703	128082704
chr7	128082753	128082754
chr7	128082761	128082762
chr7	128082765	128082766
chr7	128082773	128082774
chr7	128082991	128082992
chr7	128083254	128083255
chr7	128083306	128083307
chr7	128083330	128083331
chr7	128083364	128083365
chr7	128083411	128083412
chr7	128083423	128083424
chr7	128083625	128083626
chr7	128084003	128084004
chr7	128084053	128084054
chr7	128084115	128084116
chr7	128084132	128084133
chr7	128084141	128084142
chr7	128084150	128084151
chr7	128084217	128084218
chr7	128084601	128084602
chr7	128084676	128084677
chr7	128084688	128084689
chr7	128084720	128084721
chr7	128084824	128084825
chr7	128084862	128084863
chr7	128084895	128084896
chr7	128084995	128084996
chr7	128085142	128085143
chr7	128085176	128085177
chr7	128085607	128085608
chr7	128085795	128085796
chr7	128085925	128085926
chr7	128086278	128086279
chr7	128086385	128086386
chr7	128086396	128086397
chr7	128086452	128086453
chr7	128086490	128086491
chr7	128086578	128086579
chr7	128086582	128086583
chr7	128086591	128086592
chr7	128086592	128086593
chr7	128086607	128086608
chr7	128086846	128086847
chr7	128086860	128086861
chr7	128086895	128086896
chr7	128086902	128086903
chr7	128086981	128086982
chr7	128086987	128086988
chr7	128087033	128087034
chr7	128087250	128087251
chr7	128087446	128087447
chr7	128087466	128087467
chr7	128087700	128087701
chr7	128088522	128088523
chr7	128089487	128089488
chr7	128089731	128089732
chr7	128089786	128089787
chr7	128089787	128089788
chr7	128089788	128089789
chr7	128089820	128089821
chr7	128089821	128089822
chr7	128089830	128089831
chr7	128089839	128089840
chr7	128089950	128089951
chr7	128090054	128090055
chr7	128090073	128090074
chr7	128090673	128090674
chr7	128091533	128091534
chr7	128091730	128091731
chr7	128091734	128091735
chr7	128091739	128091740
chr7	128091836	128091837
chr7	128092385	128092386
chr7	128092754	128092755
chr7	128092768	128092769
chr7	128092778	128092779
chr7	128093057	128093058
chr7	128093455	128093456
chr7	128094460	128094461
chr7	128094733	128094734
chr7	128094968	128094969
chr7	128096572	128096573
chr7	128096578	128096579
chr7	128096608	128096609
chr7	128096615	128096616
chr7	128096852	128096853
chr7	128097009	128097010
chr7	128097123	128097124
chr7	128097133	128097134
chr7	128097449	128097450
chr7	128097461	128097462
chr7	128098100	128098101
chr7	128098906	128098907
chr7	128099001	128099002
chr7	128099753	128099754
chr7	128100005	128100006
chr7	128100198	128100199
chr7	128100581	128100582
chr7	128101183	128101184
chr7	128101223	128101224
chr7	128101394	128101395
chr7	128102455	128102456
chr7	128102796	128102797
chr7	128103180	128103181
chr7	128103527	128103528
chr7	128103640	128103641
chr7	128103944	128103945
chr7	128103960	128103961
chr7	128103999	128104000
chr7	128104229	128104230
chr7	128104301	128104302
chr7	128104343	128104344
chr7	128104400	128104401
chr7	128104420	128104421
chr7	128104431	128104432
chr7	128104432	128104433
chr7	128104862	128104863
chr7	128105919	128105920
chr7	128105976	128105977
chr7	128106431	128106432
chr7	128106497	128106498
chr7	128106507	128106508
chr7	128106511	128106512
chr7	128106512	128106513
chr7	128106584	128106585
chr7	128107153	128107154
chr7	128107689	128107690
chr7	128108908	128108909
chr7	128109208	128109209
chr7	128109253	128109254
chr7	128109370	128109371
chr7	128110279	128110280
chr7	128110394	128110395
chr7	128110407	128110408
chr7	128110501	128110502
chr7	128110903	128110904
chr7	128110909	128110910
chr7	128110934	128110935
chr7	128111510	128111511
chr7	128111936	128111937
chr7	128112012	128112013
chr7	128112071	128112072
chr7	128112263	128112264
chr7	128112349	128112350
chr7	128112385	128112386
chr7	128112443	128112444
chr7	128112918	128112919
chr7	128113019	128113020
chr7	128113118	128113119
chr7	128113350	128113351
chr7	128113565	128113566
chr7	128113639	128113640
chr7	128114128	128114129
chr7	128114146	128114147
chr7	128114166	128114167
chr7	128114167	128114168
chr7	128114348	128114349
chr7	128114357	128114358
chr7	128114359	128114360
chr7	128114440	128114441
chr7	128114470	128114471
chr7	128114488	128114489
chr7	128114522	128114523
chr7	128114562	128114563
chr7	128114582	128114583
chr7	128114648	128114649
chr7	128114654	128114655
chr7	128114848	128114849
chr7	128114971	128114972
chr7	128115020	128115021
chr7	128115098	128115099
chr7	128115154	128115155
chr7	128115332	128115333
chr7	128115352	128115353
chr7	128115386	128115387
chr7	128115394	128115395
chr7	128115492	128115493
chr7	128115938	128115939
chr7	128116114	128116115
chr7	128116340	128116341
chr7	128116351	128116352
chr7	128116385	128116386
chr7	128116518	128116519
chr7	128116880	128116881
chr7	128116946	128116947
chr7	128116956	128116957
chr7	128116966	128116967
chr7	128117171	128117172
chr7	128117361	128117362
chr7	128117395	128117396
chr7	128117417	128117418
chr7	128117425	128117426
chr7	128117563	128117564
chr7	128117640	128117641
chr7	128117738	128117739
chr7	128117884	128117885
chr7	128118182	128118183
chr7	128118233	128118234
chr7	128118273	128118274
chr7	128118371	128118372
chr7	128118990	128118991
chr7	128119058	128119059
chr7	128119895	128119896
chr7	128120227	128120228
chr7	128120609	128120610
chr7	128120625	128120626
chr7	128120775	128120776
chr7	128120963	128120964
chr7	128120964	128120965
chr7	128121088	128121089
chr7	128121175	128121176
chr7	128121205	128121206
chr7	128121241	128121242
chr7	128121286	128121287
chr7	128121384	128121385
chr7	128121410	128121411
chr7	128121457	128121458
chr7	128121618	128121619
chr7	128121802	128121803
chr7	128122393	128122394
chr7	128122468	128122469
chr7	128122922	128122923
chr7	128123039	128123040
chr7	128123849	128123850
chr7	128124086	128124087
chr7	128124721	128124722
chr7	128124799	128124800
chr7	128125109	128125110
chr7	128125110	128125111
chr7	128125141	128125142
chr7	128125142	128125143
chr7	128125163	128125164
chr7	128125167	128125168
chr7	128126803	128126804
chr7	128126864	128126865
chr7	128126975	128126976
chr7	128126984	128126985
chr7	128127031	128127032
chr7	128127066	128127067
chr7	128127083	128127084
chr7	128127084	128127085
chr7	128127086	128127087
chr7	128127089	128127090
chr7	128127134	128127135
chr7	128127136	128127137
chr7	128127207	128127208
chr7	128127251	128127252
chr7	128127294	128127295
chr7	128127369	128127370
chr7	128127397	128127398
chr7	128127413	128127414
chr7	128127496	128127497
chr7	128127545	128127546
chr7	128127717	128127718
chr7	128128403	128128404
chr7	128128468	128128469
chr7	128128485	128128486
chr7	128128522	128128523
chr7	128128601	128128602
chr7	128128675	128128676
chr7	128128824	128128825
chr7	128128953	128128954
chr7	128128988	128128989
chr7	128129152	128129153
chr7	128129164	128129165
chr7	128129331	128129332
chr7	128129669	128129670
chr7	128129671	128129672
chr7	128129895	128129896
chr7	128129896	128129897
chr7	128129947	128129948
chr7	128129970	128129971
chr7	128129980	128129981
chr7	128130059	128130060
chr7	128130320	128130321
chr7	128130416	128130417
chr7	128130458	128130459
chr7	128130595	128130596
chr7	128130719	128130720
chr7	128130724	128130725
chr7	128130926	128130927
chr7	128130934	128130935
chr7	128130968	128130969
chr7	128131014	128131015
chr7	128131112	128131113
chr7	128131116	128131117
chr7	128131136	128131137
chr7	128131230	128131231
chr7	128131596	128131597
chr7	128131709	128131710
chr7	128131970	128131971
chr7	128131996	128131997
chr7	128132924	128132925
chr7	128133355	128133356
chr7	128133424	128133425
chr7	128133455	128133456
chr7	128133996	128133997
chr7	128134021	128134022
chr7	128134044	128134045
chr7	128134094	128134095
chr7	128134231	128134232
chr7	128134542	128134543
chr7	128134566	128134567
chr7	128135086	128135087
chr7	128135138	128135139
chr7	128135233	128135234
chr7	128135309	128135310
chr7	128135359	128135360
chr7	128135703	128135704
chr7	128136443	128136444
chr7	128136569	128136570
chr7	128136776	128136777
chr7	128136780	128136781
chr7	128136848	128136849
chr7	128136875	128136876
chr7	128136927	128136928
chr7	128136930	128136931
chr7	128137002	128137003
chr7	128137065	128137066
chr7	128137386	128137387
chr7	128137571	128137572
chr7	128137573	128137574
chr7	128137721	128137722
chr7	128137774	128137775
chr7	128137885	128137886
chr7	128137886	128137887
chr7	128138015	128138016
chr7	128138051	128138052
chr7	128138089	128138090
chr7	128138243	128138244
chr7	128138245	128138246
chr7	128138338	128138339
chr7	128138437	128138438
chr7	128138441	128138442
chr7	128138543	128138544
chr7	128138574	128138575
chr7	128138611	128138612
chr7	128138619	128138620
chr7	128138649	128138650
chr7	128138670	128138671
chr7	128138701	128138702
chr7	128138702	128138703
chr7	128138940	128138941
chr7	128139016	128139017
chr7	128139196	128139197
chr7	128139198	128139199
chr7	128139250	128139251
chr7	128139591	128139592
chr7	128139641	128139642
chr7	128139659	128139660
chr7	128139848	128139849
chr7	128140010	128140011
chr7	128140623	128140624
chr7	128140632	128140633
chr7	128140649	128140650
chr7	128140788	128140789
chr7	128140799	128140800
chr7	128140823	128140824
chr7	128140856	128140857
chr7	128140905	128140906
chr7	128141010	128141011
chr7	128141024	128141025
chr7	128141064	128141065
chr7	128141605	128141606
chr7	128141972	128141973
chr7	128142367	128142368
chr7	128142421	128142422
chr7	128142423	128142424
chr7	128142521	128142522
chr7	128142587	128142588
chr7	128142875	128142876
chr7	128143010	128143011
chr7	128143227	128143228
chr7	128143782	128143783
chr7	128143785	128143786
chr7	128144106	128144107
chr7	128144406	128144407
chr7	128144407	128144408
chr7	128144505	128144506
chr7	128144534	128144535
chr7	128144596	128144597
chr7	128144765	128144766
chr7	128144780	128144781
chr7	128144975	128144976
chr7	128145020	128145021
chr7	128146067	128146068
chr7	128146407	128146408
chr7	128147016	128147017
chr7	128147609	128147610
chr7	128147646	128147647
chr7	128147786	128147787
chr7	128147947	128147948
chr7	128147982	128147983
chr7	128148028	128148029
chr7	128148130	128148131
chr7	128148147	128148148
chr7	128148149	128148150
chr7	128148294	128148295
chr7	128148322	128148323
chr7	128148356	128148357
chr7	128148358	128148359
chr7	128148387	128148388
chr7	128149022	128149023
chr7	128149073	128149074
chr7	128149078	128149079
chr7	128149142	128149143
chr7	128149354	128149355
chr7	128149468	128149469
chr7	128149481	128149482
chr7	128149505	128149506
chr7	128149510	128149511
chr7	128149531	128149532
chr7	128149575	128149576
chr7	128149584	128149585
chr7	128149657	128149658
chr7	128149659	128149660
chr7	128149742	128149743
chr7	128149750	128149751
chr7	128149824	128149825
chr7	128149857	128149858
chr7	128149858	128149859
chr7	128149900	128149901
chr7	128149975	128149976
chr7	128150211	128150212
chr7	128150324	128150325
chr7	128150419	128150420
chr7	128150438	128150439
chr7	128150482	128150483
chr7	128150550	128150551
chr7	128150694	128150695
chr7	128150707	128150708
chr7	128150717	128150718
chr7	128150806	128150807
chr7	128151027	128151028
chr7	128151066	128151067
chr7	128151087	128151088
chr7	128151096	128151097
chr7	128151203	128151204
chr7	128151217	128151218
chr7	128151223	128151224
chr7	128151226	128151227
chr7	128151228	128151229
chr7	128151255	128151256
chr7	128151257	128151258
chr7	128151259	128151260
chr7	128151298	128151299
chr7	128151453	128151454
chr7	128151457	128151458
chr7	128151458	128151459
chr7	128151501	128151502
chr7	128151617	128151618
chr7	128151618	128151619
chr7	128151627	128151628
chr7	128151647	128151648
chr7	128151662	128151663
chr7	128151714	128151715
chr7	128151950	128151951
chr7	128151965	128151966
chr7	128151967	128151968
chr7	128152151	128152152
chr7	128152250	128152251
chr7	128152269	128152270
chr7	128152390	128152391
chr7	128152474	128152475
chr7	128152481	128152482
chr7	128152510	128152511
chr7	128152528	128152529
chr7	128152568	128152569
chr7	128152675	128152676
chr7	128152690	128152691
chr7	128152811	128152812
chr7	128153027	128153028
chr7	128153079	128153080
chr7	128153176	128153177
chr7	128153260	128153261
chr7	128153356	128153357
chr7	128153410	128153411
chr7	128153531	128153532
chr7	128153778	128153779
chr7	128153819	128153820
chr7	128153832	128153833
chr7	128153853	128153854
chr7	128153859	128153860
chr7	128153862	128153863
chr7	128154222	128154223
chr7	128154223	128154224
chr7	128154317	128154318
chr7	128154453	128154454
chr7	128154479	128154480
chr7	128154608	128154609
chr7	128154664	128154665
chr7	128154804	128154805
chr7	128154807	128154808
chr7	128154821	128154822
chr7	128154937	128154938
chr7	128155088	128155089
chr7	128155196	128155197
chr7	128155211	128155212
chr7	128155218	128155219
chr7	128155221	128155222
chr7	128155228	128155229
chr7	128155289	128155290
chr7	128155448	128155449
chr7	128155532	128155533
chr7	128155801	128155802
chr7	128155825	128155826
chr7	128155860	128155861
chr7	128156395	128156396
chr7	128156511	128156512
chr7	128156535	128156536
chr7	128156556	128156557
chr7	128156692	128156693
chr7	128157223	128157224
chr7	128157552	128157553
chr7	128157747	128157748
chr7	128157800	128157801
chr7	128158106	128158107
chr7	128158108	128158109
chr7	128158161	128158162
chr7	128158239	128158240
chr7	128158313	128158314
chr7	128158315	128158316
chr7	128158332	128158333
chr7	128158336	128158337
chr7	128158348	128158349
chr7	128158432	128158433
chr7	128158741	128158742
chr7	128159285	128159286
chr7	128159432	128159433
chr7	128159759	128159760
chr7	128160089	128160090
chr7	128160262	128160263
chr7	128160536	128160537
chr7	128160674	128160675
chr7	128160927	128160928
chr7	128160963	128160964
chr7	128160968	128160969
chr7	128161039	128161040
chr7	128161059	128161060
chr7	128161081	128161082
chr7	128161117	128161118
chr7	128161175	128161176
chr7	128161196	128161197
chr7	128161259	128161260
chr7	128161260	128161261
chr7	128161454	128161455
chr7	128161612	128161613
chr7	128161737	128161738
chr7	128161822	128161823
chr7	128161902	128161903
chr7	128162181	128162182
chr7	128162230	128162231
chr7	128162518	128162519
chr7	128162691	128162692
chr7	128162803	128162804
chr7	128162837	128162838
chr7	128163039	128163040
chr7	128163077	128163078
chr7	128163106	128163107
chr7	128163153	128163154
chr7	128163288	128163289
chr7	128163421	128163422
chr7	128163620	128163621
chr7	128163639	128163640
chr7	128163789	128163790
chr7	128163838	128163839
chr7	128163872	128163873
chr7	128164233	128164234
chr7	128164309	128164310
chr7	128164408	128164409
chr7	128164475	128164476
chr7	128164572	128164573
chr7	128164727	128164728
chr7	128164761	128164762
chr7	128164784	128164785
chr7	128164808	128164809
chr7	128164818	128164819
chr7	128164820	128164821
chr7	128164833	128164834
chr7	128164834	128164835
chr7	128164966	128164967
chr7	128165012	128165013
chr7	128165031	128165032
chr7	128165121	128165122
chr7	128165165	128165166
chr7	128165300	128165301
chr7	128165345	128165346
chr7	128165350	128165351
chr7	128165362	128165363
chr7	128165382	128165383
chr7	128165460	128165461
chr7	128165513	128165514
chr7	128165523	128165524
chr7	128165576	128165577
chr7	128165589	128165590
chr7	128165684	128165685
chr7	128165717	128165718
chr7	128165794	128165795
chr7	128165804	128165805
chr7	128165820	128165821
chr7	128165840	128165841
chr7	128165847	128165848
chr7	128165877	128165878
chr7	128166138	128166139
chr7	128166287	128166288
chr7	128166497	128166498
chr7	128166509	128166510
chr7	128166778	128166779
chr7	128166805	128166806
chr7	128166861	128166862
chr7	128167109	128167110
chr7	128167288	128167289
chr7	128167300	128167301
chr7	128167308	128167309
chr7	128167377	128167378
chr7	128167484	128167485
chr7	128167561	128167562
chr7	128167790	128167791
chr7	128167804	128167805
chr7	128168047	128168048
chr7	128168068	128168069
chr7	128168172	128168173
chr7	128168343	128168344
chr7	128168470	128168471
chr7	128168887	128168888
chr7	128169039	128169040
chr7	128169117	128169118
chr7	128169213	128169214
chr7	128169508	128169509
chr7	128169555	128169556
chr7	128170601	128170602
chr7	128170666	128170667
chr7	128170747	128170748
chr7	128170817	128170818
chr7	128170842	128170843
chr7	128170846	128170847
chr7	128170910	128170911
chr7	128171114	128171115
chr7	128171329	128171330
chr7	128171335	128171336
chr7	128171347	128171348
chr7	128171974	128171975
chr7	128171998	128171999
chr7	128172030	128172031
chr7	128172099	128172100
chr7	128172294	128172295
chr7	128172404	128172405
chr7	128172502	128172503
chr7	128172508	128172509
chr7	128172833	128172834
chr7	128172885	128172886
chr7	128172912	128172913
chr7	128172948	128172949
chr7	128172949	128172950
chr7	128173045	128173046
chr7	128173057	128173058
chr7	128173072	128173073
chr7	128173098	128173099
chr7	128173102	128173103
chr7	128173108	128173109
chr7	128173113	128173114
chr7	128173215	128173216
chr7	128173236	128173237
chr7	128173247	128173248
chr7	128173369	128173370
chr7	128173488	128173489
chr7	128173542	128173543
chr7	128173549	128173550
chr7	128173564	128173565
chr7	128173704	128173705
chr7	128173845	128173846
chr7	128173991	128173992
chr7	128174130	128174131
chr7	128174132	128174133
chr7	128174162	128174163
chr7	128174475	128174476
chr7	128174564	128174565
chr7	128174729	128174730
chr7	128174739	128174740
chr7	128174829	128174830
chr7	128174834	128174835
chr7	128175092	128175093
chr7	128175122	128175123
chr7	128175194	128175195
chr7	128175503	128175504
chr7	128175558	128175559
chr7	128175676	128175677
chr7	128175732	128175733
chr7	128175834	128175835
chr7	128175957	128175958
chr7	128176098	128176099
chr7	128176475	128176476
chr7	128176615	128176616
chr7	128176809	128176810
chr7	128176858	128176859
chr7	128177054	128177055
chr7	128177055	128177056
chr7	128177102	128177103
chr7	128177138	128177139
chr7	128177140	128177141
chr7	128177446	128177447
chr7	128177537	128177538
chr7	128177551	128177552
chr7	128177586	128177587
chr7	128177616	128177617
chr7	128177674	128177675
chr7	128177772	128177773
chr7	128177782	128177783
chr7	128177792	128177793
chr7	128177799	128177800
chr7	128177812	128177813
chr7	128177915	128177916
chr7	128177957	128177958
chr7	128177996	128177997
chr7	128178173	128178174
chr7	128178424	128178425
chr7	128178546	128178547
chr7	128178588	128178589
chr7	128179176	128179177
chr7	128179330	128179331
chr7	128179365	128179366
chr7	128179462	128179463
chr7	128179472	128179473
chr7	128179481	128179482
chr7	128179575	128179576
chr7	128179592	128179593
chr7	128179635	128179636
chr7	128179726	128179727
chr7	128179884	128179885
chr7	128179939	128179940
chr7	128180024	128180025
chr7	128180244	128180245
chr7	128180267	128180268
chr7	128180268	128180269
chr7	128180749	128180750
chr7	128180898	128180899
chr7	128181134	128181135
chr7	128181162	128181163
chr7	128181308	128181309
chr7	128181545	128181546
chr7	128181549	128181550
chr7	128181876	128181877
chr7	128182056	128182057
chr7	128182091	128182092
chr7	128182234	128182235
chr7	128182490	128182491
chr7	128182951	128182952
chr7	128182965	128182966
chr7	128183350	128183351
chr7	128183425	128183426
chr7	128183447	128183448
chr7	128183498	128183499
chr7	128183565	128183566
chr7	128183606	128183607
chr7	128183643	128183644
chr7	128183654	128183655
chr7	128183685	128183686
chr7	128183800	128183801
chr7	128183809	128183810
chr7	128183821	128183822
chr7	128183968	128183969
chr7	128184079	128184080
chr7	128184126	128184127
chr7	128184219	128184220
chr7	128184422	128184423
chr7	128184656	128184657
chr7	128185308	128185309
chr7	128185470	128185471
chr7	128185631	128185632
chr7	128186094	128186095
chr7	128186136	128186137
chr7	128186154	128186155
chr7	128186326	128186327
chr7	128186440	128186441
chr7	128186453	128186454
chr7	128186486	128186487
chr7	128186574	128186575
chr7	128186643	128186644
chr7	128186660	128186661
chr7	128186668	128186669
chr7	128186677	128186678
chr7	128186710	128186711
chr7	128186711	128186712
chr7	128186797	128186798
chr7	128186857	128186858
chr7	128186886	128186887
chr7	128186942	128186943
chr7	128187003	128187004
chr7	128187442	128187443
chr7	128187471	128187472
chr7	128187565	128187566
chr7	128187603	128187604
chr7	128187719	128187720
chr7	128187749	128187750
chr7	128187960	128187961
chr7	128187978	128187979
chr7	128188188	128188189
chr7	128188196	128188197
chr7	128188205	128188206
chr7	128188218	128188219
chr7	128188226	128188227
chr7	128188292	128188293
chr7	128188400	128188401
chr7	128188479	128188480
chr7	128188482	128188483
chr7	128188651	128188652
chr7	128188726	128188727
chr7	128188806	128188807
chr7	128188890	128188891
chr7	128188908	128188909
chr7	128189012	128189013
chr7	128189022	128189023
chr7	128190347	128190348
chr7	128190348	128190349
chr7	128190367	128190368
chr7	128190371	128190372
chr7	128190406	128190407
chr7	128190599	128190600
chr7	128190616	128190617
chr7	128190697	128190698
chr7	128190750	128190751
chr7	128191014	128191015
chr7	128191169	128191170
chr7	128191332	128191333
chr7	128191363	128191364
chr7	128191412	128191413
chr7	128191506	128191507
chr7	128191821	128191822
chr7	128191931	128191932
chr7	128191936	128191937
chr7	128191937	128191938
chr7	128192027	128192028
chr7	128192116	128192117
chr7	128192243	128192244
chr7	128192312	128192313
chr7	128192409	128192410
chr7	128192422	128192423
chr7	128192432	128192433
chr7	128192456	128192457
chr7	128192507	128192508
chr7	128192632	128192633
chr7	128192639	128192640
chr7	128192753	128192754
chr7	128192843	128192844
chr7	128192860	128192861
chr7	128192918	128192919
chr7	128192941	128192942
chr7	128192952	128192953
chr7	128193133	128193134
chr7	128193395	128193396
chr7	128193568	128193569
chr7	128193918	128193919
chr7	128193948	128193949
chr7	128193971	128193972
chr7	128194151	128194152
chr7	128194166	128194167
chr7	128194256	128194257
chr7	128194276	128194277
chr7	128194284	128194285
chr7	128194382	128194383
chr7	128194945	128194946
chr7	128194971	128194972
chr7	128195089	128195090
chr7	128195307	128195308
chr7	128195323	128195324
chr7	128195386	128195387
chr7	128195451	128195452
chr7	128195728	128195729
chr7	128195747	128195748
chr7	128195971	128195972
chr7	128196081	128196082
chr7	128196389	128196390
chr7	128196521	128196522
chr7	128196816	128196817
chr7	128196873	128196874
chr7	128196886	128196887
chr7	128196903	128196904
chr7	128196999	128197000
chr7	128197005	128197006
chr7	128197098	128197099
chr7	128197113	128197114
chr7	128197151	128197152
chr7	128197209	128197210
chr7	128197233	128197234
chr7	128197255	128197256
chr7	128197363	128197364
chr7	128197485	128197486
chr7	128197617	128197618
chr7	128197624	128197625
chr7	128197674	128197675
chr7	128197771	128197772
chr7	128197783	128197784
chr7	128197996	128197997
chr7	128198102	128198103
chr7	128198169	128198170
chr7	128198205	128198206
chr7	128198247	128198248
chr7	128198254	128198255
chr7	128198272	128198273
chr7	128198291	128198292
chr7	128198440	128198441
chr7	128198511	128198512
chr7	128198573	128198574
chr7	128198576	128198577
chr7	128198639	128198640
chr7	128198657	128198658
chr7	128198722	128198723
chr7	128199010	128199011
chr7	128199012	128199013
chr7	128199048	128199049
chr7	128199061	128199062
chr7	128199064	128199065
chr7	128199065	128199066
chr7	128199186	128199187
chr7	128199189	128199190
chr7	128199195	128199196
chr7	128199348	128199349
chr7	128199365	128199366
chr7	128199724	128199725
chr7	128199754	128199755
chr7	128199775	128199776
chr7	128199844	128199845
chr7	128199847	128199848
chr7	128199894	128199895
chr7	128200276	128200277
chr7	128200341	128200342
chr7	128200520	128200521
chr7	128200627	128200628
chr7	128200654	128200655
chr7	128200692	128200693
chr7	128200758	128200759
chr7	128200890	128200891
chr7	128200896	128200897
chr7	128201037	128201038
chr7	128201043	128201044
chr7	128201107	128201108
chr7	128201208	128201209
chr7	128201247	128201248
chr7	128201267	128201268
chr7	128201282	128201283
chr7	128201321	128201322
chr7	128201327	128201328
chr7	128201431	128201432
chr7	128201445	128201446
chr7	128201452	128201453
chr7	128201471	128201472
chr7	128201581	128201582
chr7	128201793	128201794
chr7	128201928	128201929
chr7	128201952	128201953
chr7	128201993	128201994
chr7	128202023	128202024
chr7	128202034	128202035
chr7	128202036	128202037
chr7	128202072	128202073
chr7	128202091	128202092
chr7	128202093	128202094
chr7	128202137	128202138
chr7	128202183	128202184
chr7	128202196	128202197
chr7	128202281	128202282
chr7	128202356	128202357
chr7	128202374	128202375
chr7	128202406	128202407
chr7	128202407	128202408
chr7	128202463	128202464
chr7	128202831	128202832
chr7	128202856	128202857
chr7	128203085	128203086
chr7	128203192	128203193
chr7	128203450	128203451
chr7	128203651	128203652
chr7	128203727	128203728
chr7	128203770	128203771
chr7	128203790	128203791
chr7	128204090	128204091
chr7	128204194	128204195
chr7	128204317	128204318
chr7	128204388	128204389
chr7	128204389	128204390
chr7	128204407	128204408
chr7	128204419	128204420
chr7	128204430	128204431
chr7	128204462	128204463
chr7	128204492	128204493
chr7	128204714	128204715
chr7	128204756	128204757
chr7	128204802	128204803
chr7	128204908	128204909
chr7	128204909	128204910
chr7	128204939	128204940
chr7	128204956	128204957
chr7	128205009	128205010
chr7	128205370	128205371
chr7	128205468	128205469
chr7	128205586	128205587
chr7	128205607	128205608
chr7	128205661	128205662
chr7	128206108	128206109
chr7	128206145	128206146
chr7	128206192	128206193
chr7	128206565	128206566
chr7	128206673	128206674
chr7	128206679	128206680
chr7	128206726	128206727
chr7	128206728	128206729
chr7	128206748	128206749
chr7	128206986	128206987
chr7	128207277	128207278
chr7	128207789	128207790
chr7	128208218	128208219
chr7	128208269	128208270
chr7	128208526	128208527
chr7	128208584	128208585
chr7	128208714	128208715
chr7	128208763	128208764
chr7	128208860	128208861
chr7	128208952	128208953
chr7	128209280	128209281
chr7	128210163	128210164
chr7	128210164	128210165
chr7	128210564	128210565
chr7	128210891	128210892
chr7	128211096	128211097
chr7	128211315	128211316
chr7	128211316	128211317
chr7	128211429	128211430
chr7	128211606	128211607
chr7	128211891	128211892
chr7	128212273	128212274
chr7	128212281	128212282
chr7	128212848	128212849
chr7	128212947	128212948
chr7	128213180	128213181
chr7	128213306	128213307
chr7	128213584	128213585
chr7	128213926	128213927
chr7	128214169	128214170
chr7	128214523	128214524
chr7	128214871	128214872
chr7	128214964	128214965
chr7	128215567	128215568
chr7	128215892	128215893
chr7	128215961	128215962
chr7	128216208	128216209
chr7	128216244	128216245
chr7	128216304	128216305
chr7	128216365	128216366
chr7	128216369	128216370
chr7	128216477	128216478
chr7	128216510	128216511
chr7	128216569	128216570
chr7	128216660	128216661
chr7	128216729	128216730
chr7	128216893	128216894
chr7	128217001	128217002
chr7	128217091	128217092
chr7	128217184	128217185
chr7	128217502	128217503
chr7	128217529	128217530
chr7	128217564	128217565
chr7	128217565	128217566
chr7	128217696	128217697
chr7	128217784	128217785
chr7	128217825	128217826
chr7	128217851	128217852
chr7	128217861	128217862
chr7	128217877	128217878
chr7	128217903	128217904
chr7	128217908	128217909
chr7	128217936	128217937
chr7	128217952	128217953
chr7	128218003	128218004
chr7	128218077	128218078
chr7	128218346	128218347
chr7	128218544	128218545
chr7	128218664	128218665
chr7	128218671	128218672
chr7	128218675	128218676
chr7	128218702	128218703
chr7	128218719	128218720
chr7	128218810	128218811
chr7	128218822	128218823
chr7	128218824	128218825
chr7	128218853	128218854
chr7	128218854	128218855
chr7	128218949	128218950
chr7	128218977	128218978
chr7	128218999	128219000
chr7	128219054	128219055
chr7	128219062	128219063
chr7	128219069	128219070
chr7	128219090	128219091
chr7	128219123	128219124
chr7	128219226	128219227
chr7	128219297	128219298
chr7	128219307	128219308
chr7	128219391	128219392
chr7	128219519	128219520
chr7	128219551	128219552
chr7	128219594	128219595
chr7	128219651	128219652
chr7	128219720	128219721
chr7	128219769	128219770
chr7	128219791	128219792
chr7	128219817	128219818
chr7	128219845	128219846
chr7	128219898	128219899
chr7	128220043	128220044
chr7	128220230	128220231
chr7	128220251	128220252
chr7	128220263	128220264
chr7	128220289	128220290
chr7	128220478	128220479
chr7	128220540	128220541
chr7	128220564	128220565
chr7	128220680	128220681
chr7	128220777	128220778
chr7	128220915	128220916
chr7	128221323	128221324
chr7	128221433	128221434
chr7	128221446	128221447
chr7	128221598	128221599
chr7	128221648	128221649
chr7	128221801	128221802
chr7	128221924	128221925
chr7	128222075	128222076
chr7	128222106	128222107
chr7	128222107	128222108
chr7	128222116	128222117
chr7	128222189	128222190
chr7	128222340	128222341
chr7	128222491	128222492
chr7	128224848	128224849
chr7	128225323	128225324
chr7	128225445	128225446
chr7	128225481	128225482
chr7	128225519	128225520
chr7	128225673	128225674
chr7	128225801	128225802
chr7	128225942	128225943
chr7	128225997	128225998
chr7	128226020	128226021
chr7	128226052	128226053
chr7	128226124	128226125
chr7	128226125	128226126
chr7	128226285	128226286
chr7	128226364	128226365
chr7	128226370	128226371
chr7	128226376	128226377
chr7	128226422	128226423
chr7	128226451	128226452
chr7	128226464	128226465
chr7	128226510	128226511
chr7	128226721	128226722
chr7	128226901	128226902
chr7	128226903	128226904
chr7	128226932	128226933
chr7	128226963	128226964
chr7	128226965	128226966
chr7	128227022	128227023
chr7	128227080	128227081
chr7	128227119	128227120
chr7	128227181	128227182
chr7	128227227	128227228
chr7	128227324	128227325
chr7	128227343	128227344
chr7	128227371	128227372
chr7	128227526	128227527
chr7	128227600	128227601
chr7	128227632	128227633
chr7	128227638	128227639
chr7	128227715	128227716
chr7	128227927	128227928
chr7	128227971	128227972
chr7	128228334	128228335
chr7	128228345	128228346
chr7	128228424	128228425
chr7	128228428	128228429
chr7	128228490	128228491
chr7	128228536	128228537
chr7	128228537	128228538
chr7	128228577	128228578
chr7	128228598	128228599
chr7	128228655	128228656
chr7	128228666	128228667
chr7	128228691	128228692
chr7	128228836	128228837
chr7	128228900	128228901
chr7	128228997	128228998
chr7	128229105	128229106
chr7	128229207	128229208
chr7	128229245	128229246
chr7	128229519	128229520
chr7	128229619	128229620
chr7	128229767	128229768
chr7	128229795	128229796
chr7	128229866	128229867
chr7	128230027	128230028
chr7	128230041	128230042
chr7	128230042	128230043
chr7	128230048	128230049
chr7	128230075	128230076
chr7	128230076	128230077
chr7	128230091	128230092
chr7	128230461	128230462
chr7	128230544	128230545
chr7	128230547	128230548
chr7	128230699	128230700
chr7	128231156	128231157
chr7	128231342	128231343
chr7	128231783	128231784
chr7	128231849	128231850
chr7	128231899	128231900
chr7	128231919	128231920
chr7	128232171	128232172
chr7	128232323	128232324
chr7	128232340	128232341
chr7	128232442	128232443
chr7	128232450	128232451
chr7	128232602	128232603
chr7	128232681	128232682
chr7	128232832	128232833
chr7	128232872	128232873
chr7	128232987	128232988
chr7	128233078	128233079
chr7	128233145	128233146
chr7	128233198	128233199
chr7	128233206	128233207
chr7	128233212	128233213
chr7	128233295	128233296
chr7	128233389	128233390
chr7	128233497	128233498
chr7	128233642	128233643
chr7	128233651	128233652
chr7	128233689	128233690
chr7	128233846	128233847
chr7	128233945	128233946
chr7	128234022	128234023
chr7	128234233	128234234
chr7	128234311	128234312
chr7	128234313	128234314
chr7	128234411	128234412
chr7	128234480	128234481
chr7	128234721	128234722
chr7	128234725	128234726
chr7	128234777	128234778
chr7	128234793	128234794
chr7	128234795	128234796
chr7	128234796	128234797
chr7	128234801	128234802
chr7	128234808	128234809
chr7	128234825	128234826
chr7	128234851	128234852
chr7	128234852	128234853
chr7	128234867	128234868
chr7	128234874	128234875
chr7	128234880	128234881
chr7	128234884	128234885
chr7	128234938	128234939
chr7	128234989	128234990
chr7	128235051	128235052
chr7	128235143	128235144
chr7	128235170	128235171
chr7	128235205	128235206
chr7	128235208	128235209
chr7	128235541	128235542
chr7	128235794	128235795
chr7	128236144	128236145
chr7	128236152	128236153
chr7	128236193	128236194
chr7	128236194	128236195
chr7	128236203	128236204
chr7	128236361	128236362
chr7	128236885	128236886
chr7	128236984	128236985
chr7	128237079	128237080
chr7	128237438	128237439
chr7	128237478	128237479
chr7	128237553	128237554
chr7	128237735	128237736
chr7	128237795	128237796
chr7	128238778	128238779
chr7	128238785	128238786
chr7	128238919	128238920
chr7	128239186	128239187
chr7	128239557	128239558
chr7	128239638	128239639
chr7	128239975	128239976
chr7	128240359	128240360
chr7	128240737	128240738
chr7	128240964	128240965
chr7	128240987	128240988
chr7	128241028	128241029
chr7	128241037	128241038
chr7	128241686	128241687
chr7	128241693	128241694
chr7	128242703	128242704
chr7	128243262	128243263
chr7	128243271	128243272
chr7	128243300	128243301
chr7	128243352	128243353
chr7	128243391	128243392
chr7	128244135	128244136
chr7	128244636	128244637
chr7	128244649	128244650
chr7	128244741	128244742
chr7	128245119	128245120
chr7	128245211	128245212
chr7	128245221	128245222
chr7	128245302	128245303
chr7	128245380	128245381
chr7	128245381	128245382
chr7	128245475	128245476
chr7	128245506	128245507
chr7	128245526	128245527
chr7	128245560	128245561
chr7	128245607	128245608
chr7	128245897	128245898
chr7	128246258	128246259
chr7	128246262	128246263
chr7	128246349	128246350
chr7	128246487	128246488
chr7	128246929	128246930
chr7	128247116	128247117
chr7	128247293	128247294
chr7	128247384	128247385
chr7	128247408	128247409
chr7	128247474	128247475
chr7	128247481	128247482
chr7	128247566	128247567
chr7	128247673	128247674
chr7	128248516	128248517
chr7	128248530	128248531
chr7	128248808	128248809
chr7	128249295	128249296
chr7	128249454	128249455
chr7	128249564	128249565
chr7	128249572	128249573
chr7	128249775	128249776
chr7	128249806	128249807
chr7	128250002	128250003
chr7	128250242	128250243
chr7	128250282	128250283
chr7	128250338	128250339
chr7	128250565	128250566
chr7	128250733	128250734
chr7	128250845	128250846
chr7	128250853	128250854
chr7	128250897	128250898
chr7	128251037	128251038
chr7	128251100	128251101
chr7	128251335	128251336
chr7	128251402	128251403
chr7	128251480	128251481
chr7	128251583	128251584
chr7	128251628	128251629
chr7	128251630	128251631
chr7	128251780	128251781
chr7	128251807	128251808
chr7	128252044	128252045
chr7	128252087	128252088
chr7	128252332	128252333
chr7	128252348	128252349
chr7	128252393	128252394
chr7	128252466	128252467
chr7	128252518	128252519
chr7	128252641	128252642
chr7	128252999	128253000
chr7	128253019	128253020
chr7	128253205	128253206
chr7	128253559	128253560
chr7	128253578	128253579
chr7	128253611	128253612
chr7	128253654	128253655
chr7	128253655	128253656
chr7	128253688	128253689
chr7	128253761	128253762
chr7	128253771	128253772
chr7	128253822	128253823
chr7	128253872	128253873
chr7	128254019	128254020
chr7	128254024	128254025
chr7	128254162	128254163
chr7	128254179	128254180
chr7	128254305	128254306
chr7	128254380	128254381
chr7	128254454	128254455
chr7	128254463	128254464
chr7	128254477	128254478
chr7	128254479	128254480
chr7	128254527	128254528
chr7	128254883	128254884
chr7	128254916	128254917
chr7	128254921	128254922
chr7	128254978	128254979
chr7	128255071	128255072
chr7	128255109	128255110
chr7	128255159	128255160
chr7	128255335	128255336
chr7	128255523	128255524
chr7	128255627	128255628
chr7	128255639	128255640
chr7	128255732	128255733
chr7	128255913	128255914
chr7	128255942	128255943
chr7	128256025	128256026
chr7	128256076	128256077
chr7	128256143	128256144
chr7	128256669	128256670
chr7	128256717	128256718
chr7	128256720	128256721
chr7	128256800	128256801
chr7	128256823	128256824
chr7	128256859	128256860
chr7	128256982	128256983
chr7	128257069	128257070
chr7	128257134	128257135
chr7	128257602	128257603
chr7	128257833	128257834
chr7	128257856	128257857
chr7	128257929	128257930
chr7	128258092	128258093
chr7	128258098	128258099
chr7	128258595	128258596
chr7	128258597	128258598
chr7	128258653	128258654
chr7	128258664	128258665
chr7	128258673	128258674
chr7	128258680	128258681
chr7	128259136	128259137
chr7	128259797	128259798
chr7	128260129	128260130
chr7	128260138	128260139
chr7	128260195	128260196
chr7	128260312	128260313
chr7	128260313	128260314
chr7	128260354	128260355
chr7	128260386	128260387
chr7	128260428	128260429
chr7	128260490	128260491
chr7	128260610	128260611
chr7	128260681	128260682
chr7	128260683	128260684
chr7	128260757	128260758
chr7	128260871	128260872
chr7	128261472	128261473
chr7	128261537	128261538
chr7	128261652	128261653
chr7	128261681	128261682
chr7	128261771	128261772
chr7	128261841	128261842
chr7	128261912	128261913
chr7	128262018	128262019
chr7	128262057	128262058
chr7	128262159	128262160
chr7	128262365	128262366
chr7	128262385	128262386
chr7	128262387	128262388
chr7	128262406	128262407
chr7	128262437	128262438
chr7	128262449	128262450
chr7	128262494	128262495
chr7	128262524	128262525
chr7	128262530	128262531
chr7	128262584	128262585
chr7	128262585	128262586
chr7	128262649	128262650
chr7	128262752	128262753
chr7	128262822	128262823
chr7	128262878	128262879
chr7	128262997	128262998
chr7	128263089	128263090
chr7	128263273	128263274
chr7	128263430	128263431
chr7	128264270	128264271
chr7	128264396	128264397
chr7	128264413	128264414
chr7	128264706	128264707
chr7	128264782	128264783
chr7	128264964	128264965
chr7	128264968	128264969
chr7	128265030	128265031
chr7	128265051	128265052
chr7	128265121	128265122
chr7	128265163	128265164
chr7	128265398	128265399
chr7	128265510	128265511
chr7	128266149	128266150
chr7	128266557	128266558
chr7	128266660	128266661
chr7	128266700	128266701
chr7	128267052	128267053
chr7	128267138	128267139
chr7	128267359	128267360
chr7	128267368	128267369
chr7	128267371	128267372
chr7	128267563	128267564
chr7	128267659	128267660
chr7	128267663	128267664
chr7	128267694	128267695
chr7	128267772	128267773
chr7	128267855	128267856
chr7	128267887	128267888
chr7	128268084	128268085
chr7	128268363	128268364
chr7	128268582	128268583
chr7	128269203	128269204
chr7	128269452	128269453
chr7	128269517	128269518
chr7	128270070	128270071
chr7	128270079	128270080
chr7	128270109	128270110
chr7	128270250	128270251
chr7	128270690	128270691
chr7	128270894	128270895
chr7	128271499	128271500
chr7	128271528	128271529
chr7	128271544	128271545
chr7	128271632	128271633
chr7	128271753	128271754
chr7	128271914	128271915
chr7	128272034	128272035
chr7	128272057	128272058
chr7	128272069	128272070
chr7	128272083	128272084
chr7	128272247	128272248
chr7	128272460	128272461
chr7	128272488	128272489
chr7	128272576	128272577
chr7	128272589	128272590
chr7	128272680	128272681
chr7	128272712	128272713
chr7	128272739	128272740
chr7	128272817	128272818
chr7	128273047	128273048
chr7	128273102	128273103
chr7	128273110	128273111
chr7	128273122	128273123
chr7	128273388	128273389
chr7	128273415	128273416
chr7	128273423	128273424
chr7	128273427	128273428
chr7	128273821	128273822
chr7	128274014	128274015
chr7	128274040	128274041
chr7	128274055	128274056
chr7	128274206	128274207
chr7	128274312	128274313
chr7	128274483	128274484
chr7	128274733	128274734
chr7	128274749	128274750
chr7	128274901	128274902
chr7	128274914	128274915
chr7	128275107	128275108
chr7	128275129	128275130
chr7	128275134	128275135
chr7	128275156	128275157
chr7	128275396	128275397
chr7	128275404	128275405
chr7	128275429	128275430
chr7	128275576	128275577
chr7	128275712	128275713
chr7	128275804	128275805
chr7	128275858	128275859
chr7	128275933	128275934
chr7	128275934	128275935
chr7	128275966	128275967
chr7	128276065	128276066
chr7	128276208	128276209
chr7	128276264	128276265
chr7	128276392	128276393
chr7	128276612	128276613
chr7	128276628	128276629
chr7	128276925	128276926
chr7	128277010	128277011
chr7	128277068	128277069
chr7	128277078	128277079
chr7	128277115	128277116
chr7	128277171	128277172
chr7	128277183	128277184
chr7	128277269	128277270
chr7	128277347	128277348
chr7	128277371	128277372
chr7	128277382	128277383
chr7	128277409	128277410
chr7	128277465	128277466
chr7	128277498	128277499
chr7	128277513	128277514
chr7	128277517	128277518
chr7	128277572	128277573
chr7	128277602	128277603
chr7	128277603	128277604
chr7	128277714	128277715
chr7	128277810	128277811
chr7	128277909	128277910
chr7	128277916	128277917
chr7	128277935	128277936
chr7	128278112	128278113
chr7	128278120	128278121
chr7	128278377	128278378
chr7	128278794	128278795
chr7	128278937	128278938
chr7	128279012	128279013
chr7	128279077	128279078
chr7	128279110	128279111
chr7	128279362	128279363
chr7	128279472	128279473
chr7	128279479	128279480
chr7	128279576	128279577
chr7	128279645	128279646
chr7	128279708	128279709
chr7	128279713	128279714
chr7	128279766	128279767
chr7	128280058	128280059
chr7	128280059	128280060
chr7	128280067	128280068
chr7	128280372	128280373
chr7	128280686	128280687
chr7	128280746	128280747
chr7	128280813	128280814
chr7	128281073	128281074
chr7	128281159	128281160
chr7	128281501	128281502
chr7	128281791	128281792
chr7	128281914	128281915
chr7	128281924	128281925
chr7	128281926	128281927
chr7	128281939	128281940
chr7	128281947	128281948
chr7	128281966	128281967
chr7	128282046	128282047
chr7	128282143	128282144
chr7	128282153	128282154
chr7	128282165	128282166
chr7	128282267	128282268
chr7	128282672	128282673
chr7	128282916	128282917
chr7	128282950	128282951
chr7	128282982	128282983
chr7	128283046	128283047
chr7	128283120	128283121
chr7	128283184	128283185
chr7	128283637	128283638
chr7	128283856	128283857
chr7	128283957	128283958
chr7	128283984	128283985
chr7	128283999	128284000
chr7	128284041	128284042
chr7	128284187	128284188
chr7	128284235	128284236
chr7	128284358	128284359
chr7	128284359	128284360
chr7	128284362	128284363
chr7	128284392	128284393
chr7	128284395	128284396
chr7	128284409	128284410
chr7	128284451	128284452
chr7	128284484	128284485
chr7	128284617	128284618
chr7	128284976	128284977
chr7	128285101	128285102
chr7	128285230	128285231
chr7	128285242	128285243
chr7	128285322	128285323
chr7	128285604	128285605
chr7	128285648	128285649
chr7	128285665	128285666
chr7	128285695	128285696
chr7	128285771	128285772
chr7	128286111	128286112
chr7	128286151	128286152
chr7	128286184	128286185
chr7	128286329	128286330
chr7	128286410	128286411
chr7	128286484	128286485
chr7	128286493	128286494
chr7	128286534	128286535
chr7	128286570	128286571
chr7	128286663	128286664
chr7	128286696	128286697
chr7	128286784	128286785
chr7	128286818	128286819
chr7	128286894	128286895
chr7	128286895	128286896
chr7	128286912	128286913
chr7	128287112	128287113
chr7	128287138	128287139
chr7	128287152	128287153
chr7	128287159	128287160
chr7	128287163	128287164
chr7	128287381	128287382
chr7	128287409	128287410
chr7	128287431	128287432
chr7	128287529	128287530
chr7	128287537	128287538
chr7	128287610	128287611
chr7	128287827	128287828
chr7	128287830	128287831
chr7	128287919	128287920
chr7	128287971	128287972
chr7	128288055	128288056
chr7	128288175	128288176
chr7	128288199	128288200
chr7	128288413	128288414
chr7	128288580	128288581
chr7	128288581	128288582
chr7	128288634	128288635
chr7	128288759	128288760
chr7	128288783	128288784
chr7	128288791	128288792
chr7	128288832	128288833
chr7	128288844	128288845
chr7	128289014	128289015
chr7	128289025	128289026
chr7	128289097	128289098
chr7	128289136	128289137
chr7	128289288	128289289
chr7	128289337	128289338
chr7	128289348	128289349
chr7	128289670	128289671
chr7	128289694	128289695
chr7	128289866	128289867
chr7	128289918	128289919
chr7	128289975	128289976
chr7	128290121	128290122
chr7	128290126	128290127
chr7	128290154	128290155
chr7	128290249	128290250
chr7	128290309	128290310
chr7	128290403	128290404
chr7	128290501	128290502
chr7	128290664	128290665
chr7	128290668	128290669
chr7	128290710	128290711
chr7	128290758	128290759
chr7	128290820	128290821
chr7	128290821	128290822
chr7	128290845	128290846
chr7	128291074	128291075
chr7	128291270	128291271
chr7	128291308	128291309
chr7	128291378	128291379
chr7	128291408	128291409
chr7	128291465	128291466
chr7	128291529	128291530
chr7	128291532	128291533
chr7	128291567	128291568
chr7	128291645	128291646
chr7	128291680	128291681
chr7	128291687	128291688
chr7	128291720	128291721
chr7	128291771	128291772
chr7	128291840	128291841
chr7	128292037	128292038
chr7	128292044	128292045
chr7	128292050	128292051
chr7	128292055	128292056
chr7	128292056	128292057
chr7	128292065	128292066
chr7	128292085	128292086
chr7	128292112	128292113
chr7	128292125	128292126
chr7	128292142	128292143
chr7	128292151	128292152
chr7	128292415	128292416
chr7	128292436	128292437
chr7	128292439	128292440
chr7	128292460	128292461
chr7	128292471	128292472
chr7	128292538	128292539
chr7	128292712	128292713
chr7	128292804	128292805
chr7	128292823	128292824
chr7	128292967	128292968
chr7	128292968	128292969
chr7	128293249	128293250
chr7	128293256	128293257
chr7	128293258	128293259
chr7	128293264	128293265
chr7	128293296	128293297
chr7	128293307	128293308
chr7	128293420	128293421
chr7	128293593	128293594
chr7	128293702	128293703
chr7	128293912	128293913
chr7	128293944	128293945
chr7	128293997	128293998
chr7	128294062	128294063
chr7	128294150	128294151
chr7	128294219	128294220
chr7	128294233	128294234
chr7	128294254	128294255
chr7	128294262	128294263
chr7	128294395	128294396
chr7	128294435	128294436
chr7	128294450	128294451
chr7	128294499	128294500
chr7	128294524	128294525
chr7	128294540	128294541
chr7	128294625	128294626
chr7	128294742	128294743
chr7	128294750	128294751
chr7	128294752	128294753
chr7	128294785	128294786
chr7	128294794	128294795
chr7	128294857	128294858
chr7	128294884	128294885
chr7	128294896	128294897
chr7	128294929	128294930
chr7	128294935	128294936
chr7	128295010	128295011
chr7	128295177	128295178
chr7	128295197	128295198
chr7	128295284	128295285
chr7	128295302	128295303
chr7	128295390	128295391
chr7	128295489	128295490
chr7	128295506	128295507
chr7	128295581	128295582
chr7	128295611	128295612
chr7	128295628	128295629
chr7	128295722	128295723
chr7	128295825	128295826
chr7	128295941	128295942
chr7	128295951	128295952
chr7	128295974	128295975
chr7	128296096	128296097
chr7	128296210	128296211
chr7	128296294	128296295
chr7	128296342	128296343
chr7	128296819	128296820
chr7	128296925	128296926
chr7	128296937	128296938
chr7	128297258	128297259
chr7	128297314	128297315
chr7	128297537	128297538
chr7	128297709	128297710
chr7	128298411	128298412
chr7	128298517	128298518
chr7	128298767	128298768
chr7	128298787	128298788
chr7	128298806	128298807
chr7	128298895	128298896
chr7	128298909	128298910
chr7	128298943	128298944
chr7	128298984	128298985
chr7	128299017	128299018
chr7	128299405	128299406
chr7	128299414	128299415
chr7	128299429	128299430
chr7	128299570	128299571
chr7	128299676	128299677
chr7	128299681	128299682
chr7	128299783	128299784
chr7	128299896	128299897
chr7	128299927	128299928
chr7	128299979	128299980
chr7	128299980	128299981
chr7	128299983	128299984
chr7	128300028	128300029
chr7	128300034	128300035
chr7	128300094	128300095
chr7	128300104	128300105
chr7	128300266	128300267
chr7	128300621	128300622
chr7	128300685	128300686
chr7	128300954	128300955
chr7	128301146	128301147
chr7	128301203	128301204
chr7	128301286	128301287
chr7	128301389	128301390
chr7	128301550	128301551
chr7	128301584	128301585
chr7	128301591	128301592
chr7	128301682	128301683
chr7	128302042	128302043
chr7	128302173	128302174
chr7	128302248	128302249
chr7	128302272	128302273
chr7	128302304	128302305
chr7	128302307	128302308
chr7	128302339	128302340
chr7	128302368	128302369
chr7	128302792	128302793
chr7	128302848	128302849
chr7	128303038	128303039
chr7	128303051	128303052
chr7	128303423	128303424
chr7	128303433	128303434
chr7	128303772	128303773
chr7	128303808	128303809
chr7	128303998	128303999
chr7	128304036	128304037
chr7	128304127	128304128
chr7	128304345	128304346
chr7	128304392	128304393
chr7	128304590	128304591
chr7	128304669	128304670
chr7	128304909	128304910
chr7	128304951	128304952
chr7	128304970	128304971
chr7	128304996	128304997
chr7	128305079	128305080
chr7	128305218	128305219
chr7	128305226	128305227
chr7	128305300	128305301
chr7	128305561	128305562
chr7	128306251	128306252
chr7	128306285	128306286
chr7	128306422	128306423
chr7	128306931	128306932
chr7	128306963	128306964
chr7	128307091	128307092
chr7	128307100	128307101
chr7	128307530	128307531
chr7	128307875	128307876
chr7	128308241	128308242
chr7	128308440	128308441
chr7	128308472	128308473
chr7	128308509	128308510
chr7	128308661	128308662
chr7	128308808	128308809
chr7	128308809	128308810
chr7	128308852	128308853
chr7	128308858	128308859
chr7	128309200	128309201
chr7	128309239	128309240
chr7	128309314	128309315
chr7	128309684	128309685
chr7	128309696	128309697
chr7	128309928	128309929
chr7	128310261	128310262
chr7	128310451	128310452
chr7	128310539	128310540
chr7	128310961	128310962
chr7	128311025	128311026
chr7	128311031	128311032
chr7	128311056	128311057
chr7	128311068	128311069
chr7	128311181	128311182
chr7	128311190	128311191
chr7	128311231	128311232
chr7	128311412	128311413
chr7	128311427	128311428
chr7	128311856	128311857
chr7	128311885	128311886
chr7	128311948	128311949
chr7	128312155	128312156
chr7	128312416	128312417
chr7	128312488	128312489
chr7	128312935	128312936
chr7	128312983	128312984
chr7	128313233	128313234
chr7	128313273	128313274
chr7	128313314	128313315
chr7	128313358	128313359
chr7	128313518	128313519
chr7	128313623	128313624
chr7	128313740	128313741
chr7	128314252	128314253
chr7	128314622	128314623
chr7	128314624	128314625
chr7	128314854	128314855
chr7	128315075	128315076
chr7	128315694	128315695
chr7	128315968	128315969
chr7	128316046	128316047
chr7	128316386	128316387
chr7	128316888	128316889
chr7	128316937	128316938
chr7	128316963	128316964
chr7	128317023	128317024
chr7	128317026	128317027
chr7	128317027	128317028
chr7	128317121	128317122
chr7	128317147	128317148
chr7	128317149	128317150
chr7	128317176	128317177
chr7	128317357	128317358
chr7	128317527	128317528
chr7	128317608	128317609
chr7	128317659	128317660
chr7	128317851	128317852
chr7	128317910	128317911
chr7	128318052	128318053
chr7	128318069	128318070
chr7	128318073	128318074
chr7	128318101	128318102
chr7	128318214	128318215
chr7	128318228	128318229
chr7	128318243	128318244
chr7	128318244	128318245
chr7	128318295	128318296
chr7	128318363	128318364
chr7	128318484	128318485
chr7	128318512	128318513
chr7	128318522	128318523
chr7	128318595	128318596
chr7	128318596	128318597
chr7	128318599	128318600
chr7	128318606	128318607
chr7	128318663	128318664
chr7	128318917	128318918
chr7	128319045	128319046
chr7	128319049	128319050
chr7	128319137	128319138
chr7	128319282	128319283
chr7	128319314	128319315
chr7	128319370	128319371
chr7	128319517	128319518
chr7	128319676	128319677
chr7	128319765	128319766
chr7	128319843	128319844
chr7	128319848	128319849
chr7	128319853	128319854
chr7	128319895	128319896
chr7	128319897	128319898
chr7	128319971	128319972
chr7	128320101	128320102
chr7	128320154	128320155
chr7	128320227	128320228
chr7	128320624	128320625
chr7	128320983	128320984
chr7	128321162	128321163
chr7	128321292	128321293
chr7	128321304	128321305
chr7	128321314	128321315
chr7	128321339	128321340
chr7	128321507	128321508
chr7	128321559	128321560
chr7	128321629	128321630
chr7	128321635	128321636
chr7	128321749	128321750
chr7	128321752	128321753
chr7	128321902	128321903
chr7	128321951	128321952
chr7	128321952	128321953
chr7	128322012	128322013
chr7	128322058	128322059
chr7	128322188	128322189
chr7	128322226	128322227
chr7	128322467	128322468
chr7	128322595	128322596
chr7	128322839	128322840
chr7	128322845	128322846
chr7	128322944	128322945
chr7	128323397	128323398
chr7	128323657	128323658
chr7	128323671	128323672
chr7	128323712	128323713
chr7	128323746	128323747
chr7	128323799	128323800
chr7	128324020	128324021
chr7	128324118	128324119
chr7	128324155	128324156
chr7	128325010	128325011
chr7	128325073	128325074
chr7	128325458	128325459
chr7	128326521	128326522
chr7	128326552	128326553
chr7	128326556	128326557
chr7	128326713	128326714
chr7	128327184	128327185
chr7	128327194	128327195
chr7	128327195	128327196
chr7	128327299	128327300
chr7	128327301	128327302
chr7	128327373	128327374
chr7	128327397	128327398
chr7	128327632	128327633
chr7	128327679	128327680
chr7	128327826	128327827
chr7	128327969	128327970
chr7	128328097	128328098
chr7	128328098	128328099
chr7	128328109	128328110
chr7	128328112	128328113
chr7	128328147	128328148
chr7	128328236	128328237
chr7	128328576	128328577
chr7	128328641	128328642
chr7	128328779	128328780
chr7	128328780	128328781
chr7	128328942	128328943
chr7	128328968	128328969
chr7	128329157	128329158
chr7	128329251	128329252
chr7	128329377	128329378
chr7	128329419	128329420
chr7	128329481	128329482
chr7	128329599	128329600
chr7	128329659	128329660
chr7	128329672	128329673
chr7	128329837	128329838
chr7	128329841	128329842
chr7	128329909	128329910
chr7	128330016	128330017
chr7	128330074	128330075
chr7	128330281	128330282
chr7	128330356	128330357
chr7	128330506	128330507
chr7	128330590	128330591
chr7	128330612	128330613
chr7	128330657	128330658
chr7	128330659	128330660
chr7	128330660	128330661
chr7	128330776	128330777
chr7	128330861	128330862
chr7	128330894	128330895
chr7	128330935	128330936
chr7	128331025	128331026
chr7	128331057	128331058
chr7	128331380	128331381
chr7	128331411	128331412
chr7	128331489	128331490
chr7	128331575	128331576
chr7	128331576	128331577
chr7	128331676	128331677
chr7	128331759	128331760
chr7	128331775	128331776
chr7	128331804	128331805
chr7	128331829	128331830
chr7	128331849	128331850
chr7	128332087	128332088
chr7	128332093	128332094
chr7	128332124	128332125
chr7	128332143	128332144
chr7	128332172	128332173
chr7	128332254	128332255
chr7	128332267	128332268
chr7	128332437	128332438
chr7	128333084	128333085
chr7	128333414	128333415
chr7	128333499	128333500
chr7	128333600	128333601
chr7	128333637	128333638
chr7	128333719	128333720
chr7	128333931	128333932
chr7	128333944	128333945
chr7	128334053	128334054
chr7	128334063	128334064
chr7	128334318	128334319
chr7	128334350	128334351
chr7	128334369	128334370
chr7	128334626	128334627
chr7	128334753	128334754
chr7	128334868	128334869
chr7	128334979	128334980
chr7	128335254	128335255
chr7	128335525	128335526
chr7	128335574	128335575
chr7	128335861	128335862
chr7	128336180	128336181
chr7	128336195	128336196
chr7	128336350	128336351
chr7	128336452	128336453
chr7	128336576	128336577
chr7	128336647	128336648
chr7	128337105	128337106
chr7	128337300	128337301
chr7	128337304	128337305
chr7	128337469	128337470
chr7	128337668	128337669
chr7	128337669	128337670
chr7	128337681	128337682
chr7	128337738	128337739
chr7	128337755	128337756
chr7	128337881	128337882
chr7	128337882	128337883
chr7	128338014	128338015
chr7	128338045	128338046
chr7	128338132	128338133
chr7	128338305	128338306
chr7	128338422	128338423
chr7	128338450	128338451
chr7	128338456	128338457
chr7	128338696	128338697
chr7	128338741	128338742
chr7	128338820	128338821
chr7	128338867	128338868
chr7	128338868	128338869
chr7	128338898	128338899
chr7	128338911	128338912
chr7	128338947	128338948
chr7	128338965	128338966
chr7	128338967	128338968
chr7	128338978	128338979
chr7	128338993	128338994
chr7	128339009	128339010
chr7	128339143	128339144
chr7	128339168	128339169
chr7	128339169	128339170
chr7	128339221	128339222
chr7	128339226	128339227
chr7	128339229	128339230
chr7	128339275	128339276
chr7	128339342	128339343
chr7	128339382	128339383
chr7	128339390	128339391
chr7	128339483	128339484
chr7	128339503	128339504
chr7	128339546	128339547
chr7	128339723	128339724
chr7	128339813	128339814
chr7	128339872	128339873
chr7	128339906	128339907
chr7	128339983	128339984
chr7	128340072	128340073
chr7	128340213	128340214
chr7	128340269	128340270
chr7	128340420	128340421
chr7	128340434	128340435
chr7	128340457	128340458
chr7	128341867	128341868
chr7	128341873	128341874
chr7	128342040	128342041
chr7	128342050	128342051
chr7	128342105	128342106
chr7	128342151	128342152
chr7	128342210	128342211
chr7	128342333	128342334
chr7	128343022	128343023
chr7	128343055	128343056
chr7	128343108	128343109
chr7	128343132	128343133
chr7	128343138	128343139
chr7	128343144	128343145
chr7	128343216	128343217
chr7	128343259	128343260
chr7	128343267	128343268
chr7	128343634	128343635
chr7	128343867	128343868
chr7	128343878	128343879
chr7	128343951	128343952
chr7	128343996	128343997
chr7	128343997	128343998
chr7	128344000	128344001
chr7	128344003	128344004
chr7	128344093	128344094
chr7	128344111	128344112
chr7	128344268	128344269
chr7	128344336	128344337
chr7	128344359	128344360
chr7	128344387	128344388
chr7	128344453	128344454
chr7	128344543	128344544
chr7	128344592	128344593
chr7	128344835	128344836
chr7	128344838	128344839
chr7	128344848	128344849
chr7	128344852	128344853
chr7	128344905	128344906
chr7	128344909	128344910
chr7	128344911	128344912
chr7	128344912	128344913
chr7	128344932	128344933
chr7	128345132	128345133
chr7	128345161	128345162
chr7	128345249	128345250
chr7	128345341	128345342
chr7	128345424	128345425
chr7	128345431	128345432
chr7	128345437	128345438
chr7	128345470	128345471
chr7	128345540	128345541
chr7	128345599	128345600
chr7	128345638	128345639
chr7	128345657	128345658
chr7	128345891	128345892
chr7	128345916	128345917
chr7	128346173	128346174
chr7	128346180	128346181
chr7	128346336	128346337
chr7	128346421	128346422
chr7	128346466	128346467
chr7	128346467	128346468
chr7	128346516	128346517
chr7	128346614	128346615
chr7	128346852	128346853
chr7	128346913	128346914
chr7	128346923	128346924
chr7	128346933	128346934
chr7	128347253	128347254
chr7	128347275	128347276
chr7	128347316	128347317
chr7	128347388	128347389
chr7	128347394	128347395
chr7	128347479	128347480
chr7	128347651	128347652
chr7	128347859	128347860
chr7	128348054	128348055
chr7	128348055	128348056
chr7	128348161	128348162
chr7	128348182	128348183
chr7	128348222	128348223
chr7	128348224	128348225
chr7	128348478	128348479
chr7	128349056	128349057
chr7	128349233	128349234
chr7	128349293	128349294
chr7	128349372	128349373
chr7	128349467	128349468
chr7	128349645	128349646
chr7	128349834	128349835
chr7	128350188	128350189
chr7	128350757	128350758
chr7	128351524	128351525
chr7	128351530	128351531
chr7	128351675	128351676
chr7	128351683	128351684
chr7	128351933	128351934
chr7	128352058	128352059
chr7	128352064	128352065
chr7	128352065	128352066
chr7	128352124	128352125
chr7	128352227	128352228
chr7	128352656	128352657
chr7	128352675	128352676
chr7	128352717	128352718
chr7	128352735	128352736
chr7	128352736	128352737
chr7	128352741	128352742
chr7	128352932	128352933
chr7	128353153	128353154
chr7	128353173	128353174
chr7	128353425	128353426
chr7	128353463	128353464
chr7	128353466	128353467
chr7	128353467	128353468
chr7	128353556	128353557
chr7	128353570	128353571
chr7	128353970	128353971
chr7	128353991	128353992
chr7	128354023	128354024
chr7	128354104	128354105
chr7	128354112	128354113
chr7	128354274	128354275
chr7	128354345	128354346
chr7	128354361	128354362
chr7	128354457	128354458
chr7	128354498	128354499
chr7	128354520	128354521
chr7	128354532	128354533
chr7	128354549	128354550
chr7	128354550	128354551
chr7	128354551	128354552
chr7	128354592	128354593
chr7	128354622	128354623
chr7	128354636	128354637
chr7	128354687	128354688
chr7	128354698	128354699
chr7	128354708	128354709
chr7	128355088	128355089
chr7	128355374	128355375
chr7	128355549	128355550
chr7	128355782	128355783
chr7	128355889	128355890
chr7	128356101	128356102
chr7	128356155	128356156
chr7	128356180	128356181
chr7	128356335	128356336
chr7	128356422	128356423
chr7	128356862	128356863
chr7	128356875	128356876
chr7	128356957	128356958
chr7	128357042	128357043
chr7	128357101	128357102
chr7	128357146	128357147
chr7	128357178	128357179
chr7	128357376	128357377
chr7	128357581	128357582
chr7	128358081	128358082
chr7	128358315	128358316
chr7	128358350	128358351
chr7	128358485	128358486
chr7	128358488	128358489
chr7	128358493	128358494
chr7	128358606	128358607
chr7	128358647	128358648
chr7	128358730	128358731
chr7	128358732	128358733
chr7	128358824	128358825
chr7	128358860	128358861
chr7	128359372	128359373
chr7	128359466	128359467
chr7	128359467	128359468
chr7	128359492	128359493
chr7	128359521	128359522
chr7	128359522	128359523
chr7	128359538	128359539
chr7	128359570	128359571
chr7	128359648	128359649
chr7	128359697	128359698
chr7	128359702	128359703
chr7	128359724	128359725
chr7	128359744	128359745
chr7	128359843	128359844
chr7	128359858	128359859
chr7	128359995	128359996
chr7	128360008	128360009
chr7	128360605	128360606
chr7	128360606	128360607
chr7	128360811	128360812
chr7	128360841	128360842
chr7	128360897	128360898
chr7	128360973	128360974
chr7	128361173	128361174
chr7	128361204	128361205
chr7	128361250	128361251
chr7	128361336	128361337
chr7	128361363	128361364
chr7	128361439	128361440
chr7	128361585	128361586
chr7	128361620	128361621
chr7	128361841	128361842
chr7	128362009	128362010
chr7	128362329	128362330
chr7	128362908	128362909
chr7	128363481	128363482
chr7	128364114	128364115
chr7	128364196	128364197
chr7	128364816	128364817
chr7	128364820	128364821
chr7	128364836	128364837
chr7	128364889	128364890
chr7	128364932	128364933
chr7	128364947	128364948
chr7	128365098	128365099
chr7	128365099	128365100
chr7	128365482	128365483
chr7	128365575	128365576
chr7	128365591	128365592
chr7	128365596	128365597
chr7	128365685	128365686
chr7	128365686	128365687
chr7	128365742	128365743
chr7	128365821	128365822
chr7	128366097	128366098
chr7	128366102	128366103
chr7	128366132	128366133
chr7	128366144	128366145
chr7	128366188	128366189
chr7	128366270	128366271
chr7	128366338	128366339
chr7	128366412	128366413
chr7	128366520	128366521
chr7	128366541	128366542
chr7	128366664	128366665
chr7	128366789	128366790
chr7	128367244	128367245
chr7	128367583	128367584
chr7	128367714	128367715
chr7	128367755	128367756
chr7	128367760	128367761
chr7	128367815	128367816
chr7	128367828	128367829
chr7	128367858	128367859
chr7	128367908	128367909
chr7	128368057	128368058
chr7	128368307	128368308
chr7	128368336	128368337
chr7	128368485	128368486
chr7	128368495	128368496
chr7	128368499	128368500
chr7	128368545	128368546
chr7	128368582	128368583
chr7	128368588	128368589
chr7	128368598	128368599
chr7	128368940	128368941
chr7	128369172	128369173
chr7	128369271	128369272
chr7	128369364	128369365
chr7	128369492	128369493
chr7	128369517	128369518
chr7	128369644	128369645
chr7	128369646	128369647
chr7	128369747	128369748
chr7	128369878	128369879
chr7	128370074	128370075
chr7	128370165	128370166
chr7	128370244	128370245
chr7	128370263	128370264
chr7	128370410	128370411
chr7	128370412	128370413
chr7	128370455	128370456
chr7	128370511	128370512
chr7	128370771	128370772
chr7	128371142	128371143
chr7	128371191	128371192
chr7	128371216	128371217
chr7	128371382	128371383
chr7	128371399	128371400
chr7	128371663	128371664
chr7	128371686	128371687
chr7	128372360	128372361
chr7	128372395	128372396
chr7	128372742	128372743
chr7	128372754	128372755
chr7	128372927	128372928
chr7	128373079	128373080
chr7	128374195	128374196
chr7	128374211	128374212
chr7	128374276	128374277
chr7	128374347	128374348
chr7	128374517	128374518
chr7	128374896	128374897
chr7	128374911	128374912
chr7	128375157	128375158
chr7	128375178	128375179
chr7	128375298	128375299
chr7	128375617	128375618
chr7	128375798	128375799
chr7	128375853	128375854
chr7	128375896	128375897
chr7	128376198	128376199
chr7	128376231	128376232
chr7	128376379	128376380
chr7	128376417	128376418
chr7	128376501	128376502
chr7	128376527	128376528
chr7	128376588	128376589
chr7	128376626	128376627
chr7	128376672	128376673
chr7	128376762	128376763
chr7	128376818	128376819
chr7	128377005	128377006
chr7	128377042	128377043
chr7	128377047	128377048
chr7	128377068	128377069
chr7	128377079	128377080
chr7	128377320	128377321
chr7	128377370	128377371
chr7	128377430	128377431
chr7	128377438	128377439
chr7	128377463	128377464
chr7	128377527	128377528
chr7	128377554	128377555
chr7	128377795	128377796
chr7	128377803	128377804
chr7	128377868	128377869
chr7	128378054	128378055
chr7	128378220	128378221
chr7	128378307	128378308
chr7	128378595	128378596
chr7	128378622	128378623
chr7	128378630	128378631
chr7	128378756	128378757
chr7	128378774	128378775
chr7	128378791	128378792
chr7	128378808	128378809
chr7	128378821	128378822
chr7	128378832	128378833
chr7	128378920	128378921
chr7	128378962	128378963
chr7	128379075	128379076
chr7	128379265	128379266
chr7	128379380	128379381
chr7	128379520	128379521
chr7	128379539	128379540
chr7	128379659	128379660
chr7	128379746	128379747
chr7	128380121	128380122
chr7	128380174	128380175
chr7	128380217	128380218
chr7	128380376	128380377
chr7	128380392	128380393
chr7	128380459	128380460
chr7	128380490	128380491
chr7	128380495	128380496
chr7	128380783	128380784
chr7	128380958	128380959
chr7	128381085	128381086
chr7	128381200	128381201
chr7	128381352	128381353
chr7	128381587	128381588
chr7	128381751	128381752
chr7	128381909	128381910
chr7	128382253	128382254
chr7	128382320	128382321
chr7	128382483	128382484
chr7	128382496	128382497
chr7	128382519	128382520
chr7	128382704	128382705
chr7	128382728	128382729
chr7	128382742	128382743
chr7	128382841	128382842
chr7	128382847	128382848
chr7	128382883	128382884
chr7	128382979	128382980
chr7	128383110	128383111
chr7	128383116	128383117
chr7	128383127	128383128
chr7	128383275	128383276
chr7	128383418	128383419
chr7	128383419	128383420
chr7	128383435	128383436
chr7	128383492	128383493
chr7	128383544	128383545
chr7	128383602	128383603
chr7	128383615	128383616
chr7	128383667	128383668
chr7	128383675	128383676
chr7	128383734	128383735
chr7	128383824	128383825
chr7	128383828	128383829
chr7	128383887	128383888
chr7	128384005	128384006
chr7	128384155	128384156
chr7	128384232	128384233
chr7	128384306	128384307
chr7	128384386	128384387
chr7	128384428	128384429
chr7	128384430	128384431
chr7	128384468	128384469
chr7	128384469	128384470
chr7	128384520	128384521
chr7	128384530	128384531
chr7	128384533	128384534
chr7	128384691	128384692
chr7	128384716	128384717
chr7	128384756	128384757
chr7	128384778	128384779
chr7	128384792	128384793
chr7	128384871	128384872
chr7	128384894	128384895
chr7	128384927	128384928
chr7	128384952	128384953
chr7	128384979	128384980
chr7	128385209	128385210
chr7	128385417	128385418
chr7	128385432	128385433
chr7	128385578	128385579
chr7	128385669	128385670
chr7	128385884	128385885
chr7	128386051	128386052
chr7	128386224	128386225
chr7	128386649	128386650
chr7	128386720	128386721
chr7	128386726	128386727
chr7	128386747	128386748
chr7	128386754	128386755
chr7	128386768	128386769
chr7	128386803	128386804
chr7	128386872	128386873
chr7	128386937	128386938
chr7	128386962	128386963
chr7	128387384	128387385
chr7	128387455	128387456
chr7	128387515	128387516
chr7	128387745	128387746
chr7	128387756	128387757
chr7	128387925	128387926
chr7	128387997	128387998
chr7	128388005	128388006
chr7	128388049	128388050
chr7	128388095	128388096
chr7	128388099	128388100
chr7	128388138	128388139
chr7	128388225	128388226
chr7	128388323	128388324
chr7	128388405	128388406
chr7	128388654	128388655
chr7	128388656	128388657
chr7	128388805	128388806
chr7	128389583	128389584
chr7	128389586	128389587
chr7	128389608	128389609
chr7	128389610	128389611
chr7	128389759	128389760
chr7	128389807	128389808
chr7	128389879	128389880
chr7	128389998	128389999
chr7	128390023	128390024
chr7	128390189	128390190
chr7	128390345	128390346
chr7	128390710	128390711
chr7	128390745	128390746
chr7	128390887	128390888
chr7	128391093	128391094
chr7	128391239	128391240
chr7	128391333	128391334
chr7	128391492	128391493
chr7	128391534	128391535
chr7	128391634	128391635
chr7	128391650	128391651
chr7	128391780	128391781
chr7	128391785	128391786
chr7	128391912	128391913
chr7	128392253	128392254
chr7	128392374	128392375
chr7	128392398	128392399
chr7	128392437	128392438
chr7	128392446	128392447
chr7	128392458	128392459
chr7	128392600	128392601
chr7	128392641	128392642
chr7	128392674	128392675
chr7	128392711	128392712
chr7	128392724	128392725
chr7	128392833	128392834
chr7	128393213	128393214
chr7	128393247	128393248
chr7	128393434	128393435
chr7	128393437	128393438
chr7	128393584	128393585
chr7	128393613	128393614
chr7	128393737	128393738
chr7	128393935	128393936
chr7	128394042	128394043
chr7	128394191	128394192
chr7	128394244	128394245
chr7	128394378	128394379
chr7	128394481	128394482
chr7	128394887	128394888
chr7	128395277	128395278
chr7	128395511	128395512
chr7	128395518	128395519
chr7	128395634	128395635
chr7	128395640	128395641
chr7	128395644	128395645
chr7	128395729	128395730
chr7	128396070	128396071
chr7	128396321	128396322
chr7	128396356	128396357
chr7	128396383	128396384
chr7	128396573	128396574
chr7	128396694	128396695
chr7	128397078	128397079
chr7	128397138	128397139
chr7	128397368	128397369
chr7	128397405	128397406
chr7	128397971	128397972
chr7	128398138	128398139
chr7	128398471	128398472
chr7	128398918	128398919
chr7	128399044	128399045
chr7	128399062	128399063
chr7	128399090	128399091
chr7	128399341	128399342
chr7	128399364	128399365
chr7	128399556	128399557
chr7	128399616	128399617
chr7	128399681	128399682
chr7	128399870	128399871
chr7	128400015	128400016
chr7	128400028	128400029
chr7	128400122	128400123
chr7	128400135	128400136
chr7	128400147	128400148
chr7	128400151	128400152
chr7	128400346	128400347
chr7	128400536	128400537
chr7	128400644	128400645
chr7	128400898	128400899
chr7	128400913	128400914
chr7	128401005	128401006
chr7	128401032	128401033
chr7	128401105	128401106
chr7	128401143	128401144
chr7	128401150	128401151
chr7	128401206	128401207
chr7	128401259	128401260
chr7	128401358	128401359
chr7	128401836	128401837
chr7	128401851	128401852
chr7	128401892	128401893
chr7	128402202	128402203
chr7	128402276	128402277
chr7	128402285	128402286
chr7	128402355	128402356
chr7	128402723	128402724
chr7	128402808	128402809
chr7	128402991	128402992
chr7	128403150	128403151
chr7	128403836	128403837
chr7	128404107	128404108
chr7	128404153	128404154
chr7	128404211	128404212
chr7	128404263	128404264
chr7	128404292	128404293
chr7	128404648	128404649
chr7	128404775	128404776
chr7	128404809	128404810
chr7	128404887	128404888
chr7	128404908	128404909
chr7	128405124	128405125
chr7	128405163	128405164
chr7	128405387	128405388
chr7	128405476	128405477
chr7	128405488	128405489
chr7	128405496	128405497
chr7	128405621	128405622
chr7	128405648	128405649
chr7	128405748	128405749
chr7	128405767	128405768
chr7	128405856	128405857
chr7	128405939	128405940
chr7	128405946	128405947
chr7	128406084	128406085
chr7	128406108	128406109
chr7	128406110	128406111
chr7	128406138	128406139
chr7	128406387	128406388
chr7	128406590	128406591
chr7	128406754	128406755
chr7	128406866	128406867
chr7	128406869	128406870
chr7	128406885	128406886
chr7	128406945	128406946
chr7	128406956	128406957
chr7	128407023	128407024
chr7	128407026	128407027
chr7	128407102	128407103
chr7	128407212	128407213
chr7	128407226	128407227
chr7	128407245	128407246
chr7	128407256	128407257
chr7	128407361	128407362
chr7	128407551	128407552
chr7	128407586	128407587
chr7	128407626	128407627
chr7	128407800	128407801
chr7	128407828	128407829
chr7	128407865	128407866
chr7	128407866	128407867
chr7	128407912	128407913
chr7	128407929	128407930
chr7	128408043	128408044
chr7	128408108	128408109
chr7	128408114	128408115
chr7	128408120	128408121
chr7	128408126	128408127
chr7	128408363	128408364
chr7	128408407	128408408
chr7	128408479	128408480
chr7	128408574	128408575
chr7	128408599	128408600
chr7	128408807	128408808
chr7	128408885	128408886
chr7	128409093	128409094
chr7	128409244	128409245
chr7	128409296	128409297
chr7	128409328	128409329
chr7	128409467	128409468
chr7	128409571	128409572
chr7	128409741	128409742
chr7	128410013	128410014
chr7	128410143	128410144
chr7	128410166	128410167
chr7	128410318	128410319
chr7	128410475	128410476
chr7	128410494	128410495
chr7	128410577	128410578
chr7	128410615	128410616
chr7	128410652	128410653
chr7	128410707	128410708
chr7	128411191	128411192
chr7	128411478	128411479
chr7	128411523	128411524
chr7	128411561	128411562
chr7	128411577	128411578
chr7	128411998	128411999
chr7	128412017	128412018
chr7	128412132	128412133
chr7	128412135	128412136
chr7	128412146	128412147
chr7	128412198	128412199
chr7	128412362	128412363
chr7	128412577	128412578
chr7	128413062	128413063
chr7	128414492	128414493
chr7	128414738	128414739
chr7	128414875	128414876
chr7	128415015	128415016
chr7	128415048	128415049
chr7	128415179	128415180
chr7	128415235	128415236
chr7	128415545	128415546
chr7	128415675	128415676
chr7	128416005	128416006
chr7	128416028	128416029
chr7	128416029	128416030
chr7	128416044	128416045
chr7	128416277	128416278
chr7	128416284	128416285
chr7	128416291	128416292
chr7	128416484	128416485
chr7	128416500	128416501
chr7	128416515	128416516
chr7	128416596	128416597
chr7	128416606	128416607
chr7	128417282	128417283
chr7	128417283	128417284
chr7	128417790	128417791
chr7	128417967	128417968
chr7	128419124	128419125
chr7	128419267	128419268
chr7	128419510	128419511
chr7	128419556	128419557
chr7	128419695	128419696
chr7	128419883	128419884
chr7	128420152	128420153
chr7	128420237	128420238
chr7	128420294	128420295
chr7	128420638	128420639
chr7	128420730	128420731
chr7	128420771	128420772
chr7	128420796	128420797
chr7	128421134	128421135
chr7	128421197	128421198
chr7	128421448	128421449
chr7	128421478	128421479
chr7	128421621	128421622
chr7	128422016	128422017
chr7	128422105	128422106
chr7	128422243	128422244
chr7	128423059	128423060
chr7	128423094	128423095
chr7	128423102	128423103
chr7	128423205	128423206
chr7	128423219	128423220
chr7	128423429	128423430
chr7	128423757	128423758
chr7	128423821	128423822
chr7	128423944	128423945
chr7	128424119	128424120
chr7	128424219	128424220
chr7	128424269	128424270
chr7	128424341	128424342
chr7	128425037	128425038
chr7	128425234	128425235
chr7	128426022	128426023
chr7	128426156	128426157
chr7	128426250	128426251
chr7	128426392	128426393
chr7	128426404	128426405
chr7	128426426	128426427
chr7	128426467	128426468
chr7	128426549	128426550
chr7	128426758	128426759
chr7	128426843	128426844
chr7	128427064	128427065
chr7	128427081	128427082
chr7	128427448	128427449
chr7	128427758	128427759
chr7	128428020	128428021
chr7	128428223	128428224
chr7	128429170	128429171
chr7	128429257	128429258
chr7	128429416	128429417
chr7	128429546	128429547
chr7	128429739	128429740
chr7	128429755	128429756
chr7	128429863	128429864
chr7	128429879	128429880
chr7	128430222	128430223
chr7	128430328	128430329
chr7	128430949	128430950
chr7	128430985	128430986
chr7	128431176	128431177
chr7	128431711	128431712
chr7	128431733	128431734
chr7	128431799	128431800
chr7	128432533	128432534
chr7	128432579	128432580
chr7	128432747	128432748
chr7	128432778	128432779
chr7	128432806	128432807
chr7	128432844	128432845
chr7	128432880	128432881
chr7	128433132	128433133
chr7	128433293	128433294
chr7	128433482	128433483
chr7	128433488	128433489
chr7	128433498	128433499
chr7	128433520	128433521
chr7	128433618	128433619
chr7	128433753	128433754
chr7	128434133	128434134
chr7	128434854	128434855
chr7	128434900	128434901
chr7	128434982	128434983
chr7	128435058	128435059
chr7	128435367	128435368
chr7	128436051	128436052
chr7	128436115	128436116
chr7	128436231	128436232
chr7	128436233	128436234
chr7	128436248	128436249
chr7	128436249	128436250
chr7	128436252	128436253
chr7	128436677	128436678
chr7	128436983	128436984
chr7	128437061	128437062
chr7	128437375	128437376
chr7	128437566	128437567
chr7	128437662	128437663
chr7	128437804	128437805
chr7	128437812	128437813
chr7	128437840	128437841
chr7	128437907	128437908
chr7	128437976	128437977
chr7	128438131	128438132
chr7	128438711	128438712
chr7	128440695	128440696
chr7	128440871	128440872
chr7	128441428	128441429
chr7	128442663	128442664
chr7	128442880	128442881
chr7	128444391	128444392
chr7	128444524	128444525
chr7	128444720	128444721
chr7	128445353	128445354
chr7	128445597	128445598
chr7	128445651	128445652
chr7	128445705	128445706
chr7	128445729	128445730
chr7	128445785	128445786
chr7	128447415	128447416
chr7	128448968	128448969
chr7	128449075	128449076
chr7	128449149	128449150
chr7	128449237	128449238
chr7	128449473	128449474
chr7	128449676	128449677
chr7	128450656	128450657
chr7	128450717	128450718
chr7	128450725	128450726
chr7	128450764	128450765
chr7	128451596	128451597
chr7	128451874	128451875
chr7	128452183	128452184
chr7	128452705	128452706
chr7	128452824	128452825
chr7	128453106	128453107
chr7	128453191	128453192
chr7	128453241	128453242
chr7	128453417	128453418
chr7	128453808	128453809
chr7	128454460	128454461
chr7	128454541	128454542
chr7	128454871	128454872
chr7	128455331	128455332
chr7	128455704	128455705
chr7	128456072	128456073
chr7	128456776	128456777
chr7	128457309	128457310
chr7	128457676	128457677
chr7	128457717	128457718
chr7	128458101	128458102
chr7	128458343	128458344
chr7	128458359	128458360
chr7	128458451	128458452
chr7	128458486	128458487
chr7	128458914	128458915
chr7	128459115	128459116
chr7	128459188	128459189
chr7	128459764	128459765
chr7	128460348	128460349
chr7	128461277	128461278
chr7	128462123	128462124
chr7	128462216	128462217
chr7	128462602	128462603
chr7	128462712	128462713
chr7	128462751	128462752
chr7	128462752	128462753
chr7	128462933	128462934
chr7	128463085	128463086
chr7	128463088	128463089
chr7	128463196	128463197
chr7	128463288	128463289
chr7	128463703	128463704
chr7	128463840	128463841
chr7	128463886	128463887
chr7	128464007	128464008
chr7	128464082	128464083
chr7	128464230	128464231
chr7	128464277	128464278
chr7	128464278	128464279
chr7	128464627	128464628
chr7	128465125	128465126
chr7	128465130	128465131
chr7	128465328	128465329
chr7	128465354	128465355
chr7	128465365	128465366
chr7	128465381	128465382
chr7	128465458	128465459
chr7	128465503	128465504
chr7	128465529	128465530
chr7	128465533	128465534
chr7	128465534	128465535
chr7	128465589	128465590
chr7	128465659	128465660
chr7	128465662	128465663
chr7	128465715	128465716
chr7	128465747	128465748
chr7	128465783	128465784
chr7	128465874	128465875
chr7	128465882	128465883
chr7	128465954	128465955
chr7	128465958	128465959
chr7	128466087	128466088
chr7	128466126	128466127
chr7	128466429	128466430
chr7	128466764	128466765
chr7	128466905	128466906
chr7	128466971	128466972
chr7	128467201	128467202
chr7	128467495	128467496
chr7	128467547	128467548
chr7	128467633	128467634
chr7	128467644	128467645
chr7	128467645	128467646
chr7	128467646	128467647
chr7	128467664	128467665
chr7	128467686	128467687
chr7	128467699	128467700
chr7	128467727	128467728
chr7	128467832	128467833
chr7	128467852	128467853
chr7	128467916	128467917
chr7	128468018	128468019
chr7	128468122	128468123
chr7	128468316	128468317
chr7	128468466	128468467
chr7	128468651	128468652
chr7	128468761	128468762
chr7	128468823	128468824
chr7	128468942	128468943
chr7	128468976	128468977
chr7	128469052	128469053
chr7	128469122	128469123
chr7	128469177	128469178
chr7	128469188	128469189
chr7	128469199	128469200
chr7	128469228	128469229
chr7	128469258	128469259
chr7	128469437	128469438
chr7	128469628	128469629
chr7	128469665	128469666
chr7	128469765	128469766
chr7	128469772	128469773
chr7	128469783	128469784
chr7	128469971	128469972
chr7	128469996	128469997
chr7	128470030	128470031
chr7	128470035	128470036
chr7	128470262	128470263
chr7	128470349	128470350
chr7	128470370	128470371
chr7	128470386	128470387
chr7	128470475	128470476
chr7	128470547	128470548
chr7	128470550	128470551
chr7	128470559	128470560
chr7	128470585	128470586
chr7	128470625	128470626
chr7	128471023	128471024
chr7	128471091	128471092
chr7	128471226	128471227
chr7	128471305	128471306
chr7	128471393	128471394
chr7	128471479	128471480
chr7	128471509	128471510
chr7	128471630	128471631
chr7	128471634	128471635
chr7	128471696	128471697
chr7	128471716	128471717
chr7	128471790	128471791
chr7	128471923	128471924
chr7	128472227	128472228
chr7	128472302	128472303
chr7	128472459	128472460
chr7	128472535	128472536
chr7	128472546	128472547
chr7	128472592	128472593
chr7	128472610	128472611
chr7	128472619	128472620
chr7	128472729	128472730
chr7	128472945	128472946
chr7	128473021	128473022
chr7	128473224	128473225
chr7	128473574	128473575
chr7	128473633	128473634
chr7	128473635	128473636
chr7	128473822	128473823
chr7	128474072	128474073
chr7	128474201	128474202
chr7	128474241	128474242
chr7	128474481	128474482
chr7	128474591	128474592
chr7	128475120	128475121
chr7	128475173	128475174
chr7	128475218	128475219
chr7	128475236	128475237
chr7	128475392	128475393
chr7	128475470	128475471
chr7	128475523	128475524
chr7	128475554	128475555
chr7	128475559	128475560
chr7	128475793	128475794
chr7	128475816	128475817
chr7	128475940	128475941
chr7	128475949	128475950
chr7	128475955	128475956
chr7	128476094	128476095
chr7	128476100	128476101
chr7	128476104	128476105
chr7	128476127	128476128
chr7	128476332	128476333
chr7	128476361	128476362
chr7	128476387	128476388
chr7	128476400	128476401
chr7	128476481	128476482
chr7	128476483	128476484
chr7	128476504	128476505
chr7	128476521	128476522
chr7	128476535	128476536
chr7	128476567	128476568
chr7	128476609	128476610
chr7	128476657	128476658
chr7	128476761	128476762
chr7	128476770	128476771
chr7	128476868	128476869
chr7	128476944	128476945
chr7	128477279	128477280
chr7	128477799	128477800
chr7	128477863	128477864
chr7	128477951	128477952
chr7	128478029	128478030
chr7	128478102	128478103
chr7	128478139	128478140
chr7	128478142	128478143
chr7	128478314	128478315
chr7	128478386	128478387
chr7	128478560	128478561
chr7	128478678	128478679
chr7	128478699	128478700
chr7	128478708	128478709
chr7	128478715	128478716
chr7	128478765	128478766
chr7	128478827	128478828
chr7	128478924	128478925
chr7	128479295	128479296
chr7	128479320	128479321
chr7	128479342	128479343
chr7	128479381	128479382
chr7	128479440	128479441
chr7	128479505	128479506
chr7	128479544	128479545
chr7	128479549	128479550
chr7	128479651	128479652
chr7	128479669	128479670
chr7	128479696	128479697
chr7	128479710	128479711
chr7	128479711	128479712
chr7	128479758	128479759
chr7	128479926	128479927
chr7	128479932	128479933
chr7	128479937	128479938
chr7	128479957	128479958
chr7	128480009	128480010
chr7	128480012	128480013
chr7	128480042	128480043
chr7	128480047	128480048
chr7	128480229	128480230
chr7	128480276	128480277
chr7	128480288	128480289
chr7	128480341	128480342
chr7	128480345	128480346
chr7	128480346	128480347
chr7	128480373	128480374
chr7	128480374	128480375
chr7	128480423	128480424
chr7	128480462	128480463
chr7	128480663	128480664
chr7	128480694	128480695
chr7	128480724	128480725
chr7	128480821	128480822
chr7	128480895	128480896
chr7	128480923	128480924
chr7	128480981	128480982
chr7	128481164	128481165
chr7	128481319	128481320
chr7	128481348	128481349
chr7	128481422	128481423
chr7	128481448	128481449
chr7	128481458	128481459
chr7	128481482	128481483
chr7	128481494	128481495
chr7	128481548	128481549
chr7	128481558	128481559
chr7	128481643	128481644
chr7	128481645	128481646
chr7	128481652	128481653
chr7	128481655	128481656
chr7	128481748	128481749
chr7	128481786	128481787
chr7	128481907	128481908
chr7	128481922	128481923
chr7	128482037	128482038
chr7	128482385	128482386
chr7	128482386	128482387
chr7	128482390	128482391
chr7	128482413	128482414
chr7	128482473	128482474
chr7	128482475	128482476
chr7	128482539	128482540
chr7	128482545	128482546
chr7	128482547	128482548
chr7	128482659	128482660
chr7	128482888	128482889
chr7	128482932	128482933
chr7	128482991	128482992
chr7	128483671	128483672
chr7	128484014	128484015
chr7	128484158	128484159
chr7	128484456	128484457
chr7	128484464	128484465
chr7	128484756	128484757
chr7	128484968	128484969
chr7	128484985	128484986
chr7	128485188	128485189
chr7	128485285	128485286
chr7	128485400	128485401
chr7	128485743	128485744
chr7	128485813	128485814
chr7	128486276	128486277
chr7	128486480	128486481
chr7	128486555	128486556
chr7	128486670	128486671
chr7	128486834	128486835
chr7	128486882	128486883
chr7	128487129	128487130
chr7	128487262	128487263
chr7	128487275	128487276
chr7	128487308	128487309
chr7	128487508	128487509
chr7	128487565	128487566
chr7	128487706	128487707
chr7	128487838	128487839
chr7	128487948	128487949
chr7	128487960	128487961
chr7	128488002	128488003
chr7	128488549	128488550
chr7	128488557	128488558
chr7	128488560	128488561
chr7	128488793	128488794
chr7	128488861	128488862
chr7	128488889	128488890
chr7	128488926	128488927
chr7	128488980	128488981
chr7	128489004	128489005
chr7	128489009	128489010
chr7	128489088	128489089
chr7	128489112	128489113
chr7	128489116	128489117
chr7	128489182	128489183
chr7	128489447	128489448
chr7	128489781	128489782
chr7	128489794	128489795
chr7	128489804	128489805
chr7	128489826	128489827
chr7	128489857	128489858
chr7	128490006	128490007
chr7	128490054	128490055
chr7	128490085	128490086
chr7	128490131	128490132
chr7	128490233	128490234
chr7	128490239	128490240
chr7	128490313	128490314
chr7	128490331	128490332
chr7	128490338	128490339
chr7	128490360	128490361
chr7	128490390	128490391
chr7	128490401	128490402
chr7	128490449	128490450
chr7	128490487	128490488
chr7	128490507	128490508
chr7	128490540	128490541
chr7	128490618	128490619
chr7	128490704	128490705
chr7	128490815	128490816
chr7	128490862	128490863
chr7	128491018	128491019
chr7	128491206	128491207
chr7	128491307	128491308
chr7	128491317	128491318
chr7	128491329	128491330
chr7	128491348	128491349
chr7	128491358	128491359
chr7	128491375	128491376
chr7	128491538	128491539
chr7	128491550	128491551
chr7	128491563	128491564
chr7	128491618	128491619
chr7	128491929	128491930
chr7	128492222	128492223
chr7	128492224	128492225
chr7	128492535	128492536
chr7	128492561	128492562
chr7	128492719	128492720
chr7	128492795	128492796
chr7	128492823	128492824
chr7	128493111	128493112
chr7	128493128	128493129
chr7	128493292	128493293
chr7	128493334	128493335
chr7	128493353	128493354
chr7	128493390	128493391
chr7	128493509	128493510
chr7	128493588	128493589
chr7	128493910	128493911
chr7	128494032	128494033
chr7	128494152	128494153
chr7	128494197	128494198
chr7	128494207	128494208
chr7	128494348	128494349
chr7	128494420	128494421
chr7	128494537	128494538
chr7	128494623	128494624
chr7	128494678	128494679
chr7	128494704	128494705
chr7	128494801	128494802
chr7	128495387	128495388
chr7	128495424	128495425
chr7	128495467	128495468
chr7	128495496	128495497
chr7	128495541	128495542
chr7	128495546	128495547
chr7	128495547	128495548
chr7	128495550	128495551
chr7	128495564	128495565
chr7	128495667	128495668
chr7	128495731	128495732
chr7	128495779	128495780
chr7	128495969	128495970
chr7	128496137	128496138
chr7	128497066	128497067
chr7	128497086	128497087
chr7	128497143	128497144
chr7	128497229	128497230
chr7	128497266	128497267
chr7	128497770	128497771
chr7	128498019	128498020
chr7	128498248	128498249
chr7	128498296	128498297
chr7	128498446	128498447
chr7	128498450	128498451
chr7	128498452	128498453
chr7	128498574	128498575
chr7	128498626	128498627
chr7	128498910	128498911
chr7	128499047	128499048
chr7	128499108	128499109
chr7	128499132	128499133
chr7	128499211	128499212
chr7	128499360	128499361
chr7	128499428	128499429
chr7	128499499	128499500
chr7	128499518	128499519
chr7	128499588	128499589
chr7	128500328	128500329
chr7	128500405	128500406
chr7	128500423	128500424
chr7	128500425	128500426
chr7	128500533	128500534
chr7	128501120	128501121
chr7	128501514	128501515
chr7	128501570	128501571
chr7	128501675	128501676
chr7	128501968	128501969
chr7	128502171	128502172
chr7	128502178	128502179
chr7	128502229	128502230
chr7	128502411	128502412
chr7	128502488	128502489
chr7	128502498	128502499
chr7	128502500	128502501
chr7	128502525	128502526
chr7	128502577	128502578
chr7	128502673	128502674
chr7	128502764	128502765
chr7	128502787	128502788
chr7	128502810	128502811
chr7	128502826	128502827
chr7	128502863	128502864
chr7	128502915	128502916
chr7	128502923	128502924
chr7	128502939	128502940
chr7	128502982	128502983
chr7	128503037	128503038
chr7	128503071	128503072
chr7	128503232	128503233
chr7	128503263	128503264
chr7	128503335	128503336
chr7	128503428	128503429
chr7	128503584	128503585
chr7	128503607	128503608
chr7	128503616	128503617
chr7	128503625	128503626
chr7	128503641	128503642
chr7	128503656	128503657
chr7	128503729	128503730
chr7	128503745	128503746
chr7	128503880	128503881
chr7	128503886	128503887
chr7	128504037	128504038
chr7	128504324	128504325
chr7	128504706	128504707
chr7	128504798	128504799
chr7	128504821	128504822
chr7	128504941	128504942
chr7	128505437	128505438
chr7	128505475	128505476
chr7	128505803	128505804
chr7	128506351	128506352
chr7	128506360	128506361
chr7	128506463	128506464
chr7	128506607	128506608
chr7	128506780	128506781
chr7	128506808	128506809
chr7	128506882	128506883
chr7	128507061	128507062
chr7	128507275	128507276
chr7	128507377	128507378
chr7	128507599	128507600
chr7	128507612	128507613
chr7	128507680	128507681
chr7	128507932	128507933
chr7	128508063	128508064
chr7	128508085	128508086
chr7	128508129	128508130
chr7	128508181	128508182
chr7	128508295	128508296
chr7	128508361	128508362
chr7	128508382	128508383
chr7	128508650	128508651
chr7	128508661	128508662
chr7	128508701	128508702
chr7	128508713	128508714
chr7	128508724	128508725
chr7	128508741	128508742
chr7	128509086	128509087
chr7	128509178	128509179
chr7	128509286	128509287
chr7	128509329	128509330
chr7	128509552	128509553
chr7	128509674	128509675
chr7	128509889	128509890
chr7	128509948	128509949
chr7	128510085	128510086
chr7	128510160	128510161
chr7	128510170	128510171
chr7	128510197	128510198
chr7	128510259	128510260
chr7	128510502	128510503
chr7	128510634	128510635
chr7	128510721	128510722
chr7	128510770	128510771
chr7	128511083	128511084
chr7	128511184	128511185
chr7	128511476	128511477
chr7	128511730	128511731
chr7	128511744	128511745
chr7	128511805	128511806
chr7	128511931	128511932
chr7	128511950	128511951
chr7	128512026	128512027
chr7	128512073	128512074
chr7	128512141	128512142
chr7	128512215	128512216
chr7	128512227	128512228
chr7	128512237	128512238
chr7	128512402	128512403
chr7	128512513	128512514
chr7	128512767	128512768
chr7	128512856	128512857
chr7	128512937	128512938
chr7	128512951	128512952
chr7	128512961	128512962
chr7	128512971	128512972
chr7	128512972	128512973
chr7	128512976	128512977
chr7	128512981	128512982
chr7	128512986	128512987
chr7	128512988	128512989
chr7	128512989	128512990
chr7	128512991	128512992
chr7	128512999	128513000
chr7	128513030	128513031
chr7	128513062	128513063
chr7	128513066	128513067
chr7	128513092	128513093
chr7	128513285	128513286
chr7	128513393	128513394
chr7	128513403	128513404
chr7	128513464	128513465
chr7	128513467	128513468
chr7	128513476	128513477
chr7	128513511	128513512
chr7	128513646	128513647
chr7	128513656	128513657
chr7	128513658	128513659
chr7	128513659	128513660
chr7	128513756	128513757
chr7	128513785	128513786
chr7	128513786	128513787
chr7	128513802	128513803
chr7	128513852	128513853
chr7	128513938	128513939
chr7	128514025	128514026
chr7	128514206	128514207
chr7	128514603	128514604
chr7	128514627	128514628
chr7	128514655	128514656
chr7	128514717	128514718
chr7	128514859	128514860
chr7	128514893	128514894
chr7	128514956	128514957
chr7	128515341	128515342
chr7	128515346	128515347
chr7	128515347	128515348
chr7	128515463	128515464
chr7	128515471	128515472
chr7	128515472	128515473
chr7	128515636	128515637
chr7	128515641	128515642
chr7	128515765	128515766
chr7	128515894	128515895
chr7	128515900	128515901
chr7	128515905	128515906
chr7	128516382	128516383
chr7	128516400	128516401
chr7	128516612	128516613
chr7	128516619	128516620
chr7	128516886	128516887
chr7	128516992	128516993
chr7	128517027	128517028
chr7	128517049	128517050
chr7	128517114	128517115
chr7	128517130	128517131
chr7	128517290	128517291
chr7	128517562	128517563
chr7	128517691	128517692
chr7	128517844	128517845
chr7	128518030	128518031
chr7	128518047	128518048
chr7	128518058	128518059
chr7	128518391	128518392
chr7	128518464	128518465
chr7	128518489	128518490
chr7	128518551	128518552
chr7	128518786	128518787
chr7	128519008	128519009
chr7	128519274	128519275
chr7	128519339	128519340
chr7	128519355	128519356
chr7	128519499	128519500
chr7	128519558	128519559
chr7	128519682	128519683
chr7	128519763	128519764
chr7	128519776	128519777
chr7	128519796	128519797
chr7	128519945	128519946
chr7	128519996	128519997
chr7	128520066	128520067
chr7	128520222	128520223
chr7	128520230	128520231
chr7	128520373	128520374
chr7	128520382	128520383
chr7	128520409	128520410
chr7	128520558	128520559
chr7	128520560	128520561
chr7	128520581	128520582
chr7	128520780	128520781
chr7	128520852	128520853
chr7	128520906	128520907
chr7	128520930	128520931
chr7	128520964	128520965
chr7	128521111	128521112
chr7	128521115	128521116
chr7	128521174	128521175
chr7	128521216	128521217
chr7	128521262	128521263
chr7	128521642	128521643
chr7	128521681	128521682
chr7	128521720	128521721
chr7	128521778	128521779
chr7	128521819	128521820
chr7	128522042	128522043
chr7	128522115	128522116
chr7	128522118	128522119
chr7	128522144	128522145
chr7	128522209	128522210
chr7	128522214	128522215
chr7	128522271	128522272
chr7	128522276	128522277
chr7	128522277	128522278
chr7	128522310	128522311
chr7	128522533	128522534
chr7	128522642	128522643
chr7	128522758	128522759
chr7	128522899	128522900
chr7	128522931	128522932
chr7	128522991	128522992
chr7	128523234	128523235
chr7	128523304	128523305
chr7	128523392	128523393
chr7	128524404	128524405
chr7	128524586	128524587
chr7	128524921	128524922
chr7	128525029	128525030
chr7	128525360	128525361
chr7	128525444	128525445
chr7	128525562	128525563
chr7	128525586	128525587
chr7	128525588	128525589
chr7	128525657	128525658
chr7	128525834	128525835
chr7	128526047	128526048
chr7	128526094	128526095
chr7	128526243	128526244
chr7	128526465	128526466
chr7	128526473	128526474
chr7	128526666	128526667
chr7	128527042	128527043
chr7	128527185	128527186
chr7	128527233	128527234
chr7	128527387	128527388
chr7	128527609	128527610
chr7	128528058	128528059
chr7	128528071	128528072
chr7	128528844	128528845
chr7	128529005	128529006
chr7	128529605	128529606
chr7	128529794	128529795
chr7	128530066	128530067
chr7	128530189	128530190
chr7	128530195	128530196
chr7	128530196	128530197
chr7	128530201	128530202
chr7	128530213	128530214
chr7	128530417	128530418
chr7	128530501	128530502
chr7	128530993	128530994
chr7	128531564	128531565
chr7	128531609	128531610
chr7	128531692	128531693
chr7	128531808	128531809
chr7	128531862	128531863
chr7	128531863	128531864
chr7	128531968	128531969
chr7	128532092	128532093
chr7	128532142	128532143
chr7	128532226	128532227
chr7	128532293	128532294
chr7	128532314	128532315
chr7	128532363	128532364
chr7	128532431	128532432
chr7	128532433	128532434
chr7	128532434	128532435
chr7	128532478	128532479
chr7	128532539	128532540
chr7	128532578	128532579
chr7	128532840	128532841
chr7	128532869	128532870
chr7	128532889	128532890
chr7	128532900	128532901
chr7	128533109	128533110
chr7	128533118	128533119
chr7	128533312	128533313
chr7	128533437	128533438
chr7	128533444	128533445
chr7	128533632	128533633
chr7	128533706	128533707
chr7	128533707	128533708
chr7	128533724	128533725
chr7	128533871	128533872
chr7	128533931	128533932
chr7	128534011	128534012
chr7	128534045	128534046
chr7	128534056	128534057
chr7	128534182	128534183
chr7	128534292	128534293
chr7	128534377	128534378
chr7	128534419	128534420
chr7	128534425	128534426
chr7	128534474	128534475
chr7	128534581	128534582
chr7	128534634	128534635
chr7	128534890	128534891
chr7	128535195	128535196
chr7	128535203	128535204
chr7	128535242	128535243
chr7	128536049	128536050
chr7	128536600	128536601
chr7	128536602	128536603
chr7	128536844	128536845
chr7	128537042	128537043
chr7	128537290	128537291
chr7	128537855	128537856
chr7	128538078	128538079
chr7	128538952	128538953
chr7	128538955	128538956
chr7	128539019	128539020
chr7	128539125	128539126
chr7	128539774	128539775
chr7	128540023	128540024
chr7	128540028	128540029
chr7	128540413	128540414
chr7	128540661	128540662
chr7	128540951	128540952
chr7	128541572	128541573
chr7	128541785	128541786
chr7	128542087	128542088
chr7	128542192	128542193
chr7	128542256	128542257
chr7	128542294	128542295
chr7	128542476	128542477
chr7	128542936	128542937
chr7	128542961	128542962
chr7	128542962	128542963
chr7	128543498	128543499
chr7	128543525	128543526
chr7	128543598	128543599
chr7	128543640	128543641
chr7	128543645	128543646
chr7	128544043	128544044
chr7	128544086	128544087
chr7	128544144	128544145
chr7	128544238	128544239
chr7	128544340	128544341
chr7	128545921	128545922
chr7	128545936	128545937
chr7	128545972	128545973
chr7	128546158	128546159
chr7	128546480	128546481
chr7	128546713	128546714
chr7	128546723	128546724
chr7	128547166	128547167
chr7	128547388	128547389
chr7	128547408	128547409
chr7	128547556	128547557
chr7	128547789	128547790
chr7	128547796	128547797
chr7	128547838	128547839
chr7	128547908	128547909
chr7	128547930	128547931
chr7	128548055	128548056
chr7	128548326	128548327
chr7	128548355	128548356
chr7	128548450	128548451
chr7	128548800	128548801
chr7	128550084	128550085
chr7	128550187	128550188
chr7	128550394	128550395
chr7	128550468	128550469
chr7	128550557	128550558
chr7	128551056	128551057
chr7	128551099	128551100
chr7	128551121	128551122
chr7	128552002	128552003
chr7	128552005	128552006
chr7	128552388	128552389
chr7	128552650	128552651
chr7	128552679	128552680
chr7	128552906	128552907
chr7	128553041	128553042
chr7	128553355	128553356
chr7	128553846	128553847
chr7	128554080	128554081
chr7	128554232	128554233
chr7	128554752	128554753
chr7	128555148	128555149
chr7	128555812	128555813
chr7	128556061	128556062
chr7	128556102	128556103
chr7	128556174	128556175
chr7	128556186	128556187
chr7	128556337	128556338
chr7	128558183	128558184
chr7	128558214	128558215
chr7	128558536	128558537
chr7	128558556	128558557
chr7	128558560	128558561
chr7	128558872	128558873
chr7	128558876	128558877
chr7	128558882	128558883
chr7	128559311	128559312
chr7	128559823	128559824
chr7	128559846	128559847
chr7	128559870	128559871
chr7	128559989	128559990
chr7	128560062	128560063
chr7	128560121	128560122
chr7	128560192	128560193
chr7	128560208	128560209
chr7	128560551	128560552
chr7	128561442	128561443
chr7	128561982	128561983
chr7	128562075	128562076
chr7	128562223	128562224
chr7	128562224	128562225
chr7	128562225	128562226
chr7	128562734	128562735
chr7	128562757	128562758
chr7	128562996	128562997
chr7	128563146	128563147
chr7	128563441	128563442
chr7	128563449	128563450
chr7	128563529	128563530
chr7	128563610	128563611
chr7	128563635	128563636
chr7	128563717	128563718
chr7	128563759	128563760
chr7	128563780	128563781
chr7	128563819	128563820
chr7	128563900	128563901
chr7	128563938	128563939
chr7	128563955	128563956
chr7	128563963	128563964
chr7	128563979	128563980
chr7	128563995	128563996
chr7	128564011	128564012
chr7	128564073	128564074
chr7	128564086	128564087
chr7	128564088	128564089
chr7	128564097	128564098
chr7	128564155	128564156
chr7	128564187	128564188
chr7	128564203	128564204
chr7	128564235	128564236
chr7	128564252	128564253
chr7	128564262	128564263
chr7	128564301	128564302
chr7	128564316	128564317
chr7	128564353	128564354
chr7	128564361	128564362
chr7	128564430	128564431
chr7	128564442	128564443
chr7	128564453	128564454
chr7	128564661	128564662
chr7	128564777	128564778
chr7	128564828	128564829
chr7	128564835	128564836
chr7	128564850	128564851
chr7	128564940	128564941
chr7	128564978	128564979
chr7	128565041	128565042
chr7	128565055	128565056
chr7	128565072	128565073
chr7	128565205	128565206
chr7	128565367	128565368
chr7	128565382	128565383
chr7	128565396	128565397
chr7	128565506	128565507
chr7	128565510	128565511
chr7	128565552	128565553
chr7	128565555	128565556
chr7	128565643	128565644
chr7	128565702	128565703
chr7	128565739	128565740
chr7	128565740	128565741
chr7	128565780	128565781
chr7	128565848	128565849
chr7	128565852	128565853
chr7	128565897	128565898
chr7	128566115	128566116
chr7	128566153	128566154
chr7	128566167	128566168
chr7	128566230	128566231
chr7	128566259	128566260
chr7	128566303	128566304
chr7	128566349	128566350
chr7	128566401	128566402
chr7	128566419	128566420
chr7	128566476	128566477
chr7	128566575	128566576
chr7	128566641	128566642
chr7	128566651	128566652
chr7	128566659	128566660
chr7	128566684	128566685
chr7	128566793	128566794
chr7	128566863	128566864
chr7	128566877	128566878
chr7	128566897	128566898
chr7	128567107	128567108
chr7	128567133	128567134
chr7	128567148	128567149
chr7	128567229	128567230
chr7	128567256	128567257
chr7	128567286	128567287
chr7	128567564	128567565
chr7	128567616	128567617
chr7	128567672	128567673
chr7	128567685	128567686
chr7	128567688	128567689
chr7	128567693	128567694
chr7	128568011	128568012
chr7	128568218	128568219
chr7	128568281	128568282
chr7	128568370	128568371
chr7	128568374	128568375
chr7	128568544	128568545
chr7	128568662	128568663
chr7	128568717	128568718
chr7	128569101	128569102
chr7	128569173	128569174
chr7	128569248	128569249
chr7	128569260	128569261
chr7	128569533	128569534
chr7	128569944	128569945
chr7	128569955	128569956
chr7	128570001	128570002
chr7	128570052	128570053
chr7	128570061	128570062
chr7	128570835	128570836
chr7	128570975	128570976
chr7	128570979	128570980
chr7	128571066	128571067
chr7	128571221	128571222
chr7	128571223	128571224
chr7	128571349	128571350
chr7	128571370	128571371
chr7	128571380	128571381
chr7	128571400	128571401
chr7	128571406	128571407
chr7	128571432	128571433
chr7	128571480	128571481
chr7	128571489	128571490
chr7	128571629	128571630
chr7	128571668	128571669
chr7	128571678	128571679
chr7	128571684	128571685
chr7	128571727	128571728
chr7	128571744	128571745
chr7	128571750	128571751
chr7	128571759	128571760
chr7	128572049	128572050
chr7	128572301	128572302
chr7	128572333	128572334
chr7	128572436	128572437
chr7	128572522	128572523
chr7	128572527	128572528
chr7	128572535	128572536
chr7	128572540	128572541
chr7	128572552	128572553
chr7	128572646	128572647
chr7	128572730	128572731
chr7	128572834	128572835
chr7	128572866	128572867
chr7	128572888	128572889
chr7	128572890	128572891
chr7	128572935	128572936
chr7	128572989	128572990
chr7	128573329	128573330
chr7	128573373	128573374
chr7	128573407	128573408
chr7	128573439	128573440
chr7	128573502	128573503
chr7	128573575	128573576
chr7	128573601	128573602
chr7	128573621	128573622
chr7	128573675	128573676
chr7	128573682	128573683
chr7	128573689	128573690
chr7	128573741	128573742
chr7	128573745	128573746
chr7	128573785	128573786
chr7	128573793	128573794
chr7	128573829	128573830
chr7	128574062	128574063
chr7	128574134	128574135
chr7	128574220	128574221
chr7	128574619	128574620
chr7	128575299	128575300
chr7	128575442	128575443
chr7	128575955	128575956
chr7	128576269	128576270
chr7	128576812	128576813
chr7	128576961	128576962
chr7	128577009	128577010
chr7	128577168	128577169
chr7	128577296	128577297
chr7	128577415	128577416
chr7	128577709	128577710
chr7	128577748	128577749
chr7	128577763	128577764
chr7	128577799	128577800
chr7	128577836	128577837
chr7	128577925	128577926
chr7	128577941	128577942
chr7	128578007	128578008
chr7	128578032	128578033
chr7	128578272	128578273
chr7	128578278	128578279
chr7	128578319	128578320
chr7	128578790	128578791
chr7	128579023	128579024
chr7	128579844	128579845
chr7	128580060	128580061
chr7	128580148	128580149
chr7	128580591	128580592
chr7	128581403	128581404
chr7	128581415	128581416
chr7	128581464	128581465
chr7	128581587	128581588
chr7	128581875	128581876
chr7	128581954	128581955
chr7	128582098	128582099
chr7	128582406	128582407
chr7	128582483	128582484
chr7	128582578	128582579
chr7	128582582	128582583
chr7	128582674	128582675
chr7	128582819	128582820
chr7	128583299	128583300
chr7	128583382	128583383
chr7	128583392	128583393
chr7	128583556	128583557
chr7	128583567	128583568
chr7	128583607	128583608
chr7	128583703	128583704
chr7	128583826	128583827
chr7	128583848	128583849
chr7	128583874	128583875
chr7	128583987	128583988
chr7	128584025	128584026
chr7	128584082	128584083
chr7	128584106	128584107
chr7	128584219	128584220
chr7	128584300	128584301
chr7	128584317	128584318
chr7	128584338	128584339
chr7	128584351	128584352
chr7	128584378	128584379
chr7	128584545	128584546
chr7	128584582	128584583
chr7	128584640	128584641
chr7	128584681	128584682
chr7	128584689	128584690
chr7	128585036	128585037
chr7	128585361	128585362
chr7	128585481	128585482
chr7	128585592	128585593
chr7	128585637	128585638
chr7	128585886	128585887
chr7	128586087	128586088
chr7	128586146	128586147
chr7	128586369	128586370
chr7	128586493	128586494
chr7	128586637	128586638
chr7	128586639	128586640
chr7	128586688	128586689
chr7	128586749	128586750
chr7	128586795	128586796
chr7	128586814	128586815
chr7	128586815	128586816
chr7	128586826	128586827
chr7	128586857	128586858
chr7	128586871	128586872
chr7	128587260	128587261
chr7	128587298	128587299
chr7	128587387	128587388
chr7	128587514	128587515
chr7	128587523	128587524
chr7	128587759	128587760
chr7	128587766	128587767
chr7	128587843	128587844
chr7	128587851	128587852
chr7	128587933	128587934
chr7	128587966	128587967
chr7	128588123	128588124
chr7	128588258	128588259
chr7	128588382	128588383
chr7	128588455	128588456
chr7	128588595	128588596
chr7	128588779	128588780
chr7	128588815	128588816
chr7	128589117	128589118
chr7	128589136	128589137
chr7	128589193	128589194
chr7	128589557	128589558
chr7	128589598	128589599
chr7	128589692	128589693
chr7	128590015	128590016
chr7	128590252	128590253
chr7	128590913	128590914
chr7	128590980	128590981
chr7	128591170	128591171
chr7	128591228	128591229
chr7	128591317	128591318
chr7	128591427	128591428
chr7	128591930	128591931
chr7	128591952	128591953
chr7	128592138	128592139
chr7	128592269	128592270
chr7	128593729	128593730
chr7	128594325	128594326
chr7	128594469	128594470
chr7	128594524	128594525
chr7	128594659	128594660
chr7	128594844	128594845
chr7	128594874	128594875
chr7	128595027	128595028
chr7	128595376	128595377
chr7	128596005	128596006
chr7	128596224	128596225
chr7	128596273	128596274
chr7	128596285	128596286
chr7	128596372	128596373
chr7	128596424	128596425
chr7	128596843	128596844
chr7	128596848	128596849
chr7	128596908	128596909
chr7	128596950	128596951
chr7	128596971	128596972
chr7	128596973	128596974
chr7	128597010	128597011
chr7	128597117	128597118
chr7	128597180	128597181
chr7	128597279	128597280
chr7	128597311	128597312
chr7	128597388	128597389
chr7	128597395	128597396
chr7	128597438	128597439
chr7	128597481	128597482
chr7	128597495	128597496
chr7	128597537	128597538
chr7	128597542	128597543
chr7	128597554	128597555
chr7	128597624	128597625
chr7	128597628	128597629
chr7	128597647	128597648
chr7	128597842	128597843
chr7	128597882	128597883
chr7	128597942	128597943
chr7	128598167	128598168
chr7	128598175	128598176
chr7	128598178	128598179
chr7	128598209	128598210
chr7	128598573	128598574
chr7	128598630	128598631
chr7	128598930	128598931
chr7	128599202	128599203
chr7	128599207	128599208
chr7	128599256	128599257
chr7	128599276	128599277
chr7	128599391	128599392
chr7	128599398	128599399
chr7	128599440	128599441
chr7	128599836	128599837
chr7	128600220	128600221
chr7	128600243	128600244
chr7	128600475	128600476
chr7	128600548	128600549
chr7	128600558	128600559
chr7	128600580	128600581
chr7	128600601	128600602
chr7	128600610	128600611
chr7	128600612	128600613
chr7	128600616	128600617
chr7	128600633	128600634
chr7	128600683	128600684
chr7	128600715	128600716
chr7	128601023	128601024
chr7	128601070	128601071
chr7	128601113	128601114
chr7	128601344	128601345
chr7	128601348	128601349
chr7	128601408	128601409
chr7	128601414	128601415
chr7	128601677	128601678
chr7	128601832	128601833
chr7	128601948	128601949
chr7	128602401	128602402
chr7	128602422	128602423
chr7	128602593	128602594
chr7	128602612	128602613
chr7	128602631	128602632
chr7	128602760	128602761
chr7	128602782	128602783
chr7	128603526	128603527
chr7	128603649	128603650
chr7	128603661	128603662
chr7	128603722	128603723
chr7	128603738	128603739
chr7	128604014	128604015
chr7	128604072	128604073
chr7	128604200	128604201
chr7	128604212	128604213
chr7	128604229	128604230
chr7	128604260	128604261
chr7	128604334	128604335
chr7	128604343	128604344
chr7	128604379	128604380
chr7	128604388	128604389
chr7	128604391	128604392
chr7	128604397	128604398
chr7	128604431	128604432
chr7	128604521	128604522
chr7	128604580	128604581
chr7	128608145	128608146
chr7	128610096	128610097
chr7	128610111	128610112
chr7	128610348	128610349
chr7	128610685	128610686
chr7	128610879	128610880
chr7	128611055	128611056
chr7	128611328	128611329
chr7	128611460	128611461
chr7	128611500	128611501
chr7	128611545	128611546
chr7	128611575	128611576
chr7	128611766	128611767
chr7	128611769	128611770
chr7	128611875	128611876
chr7	128611922	128611923
chr7	128612129	128612130
chr7	128612254	128612255
chr7	128612340	128612341
chr7	128612349	128612350
chr7	128612475	128612476
chr7	128612516	128612517
chr7	128612550	128612551
chr7	128612573	128612574
chr7	128612605	128612606
chr7	128612862	128612863
chr7	128612875	128612876
chr7	128613022	128613023
chr7	128613062	128613063
chr7	128613370	128613371
chr7	128613765	128613766
chr7	128613984	128613985
chr7	128614094	128614095
chr7	128614176	128614177
chr7	128614447	128614448
chr7	128614489	128614490
chr7	128614510	128614511
chr7	128614511	128614512
chr7	128614633	128614634
chr7	128614705	128614706
chr7	128614765	128614766
chr7	128614981	128614982
chr7	128615268	128615269
chr7	128615292	128615293
chr7	128615329	128615330
chr7	128615504	128615505
chr7	128615553	128615554
chr7	128615746	128615747
chr7	128616386	128616387
chr7	128616974	128616975
chr7	128617237	128617238
chr7	128617281	128617282
chr7	128617399	128617400
chr7	128617457	128617458
chr7	128617604	128617605
chr7	128617705	128617706
chr7	128617712	128617713
chr7	128617803	128617804
chr7	128617914	128617915
chr7	128618557	128618558
chr7	128618572	128618573
chr7	128619020	128619021
chr7	128619159	128619160
chr7	128619172	128619173
chr7	128619296	128619297
chr7	128619340	128619341
chr7	128619673	128619674
chr7	128619685	128619686
chr7	128619706	128619707
chr7	128619713	128619714
chr7	128619838	128619839
chr7	128619888	128619889
chr7	128620331	128620332
chr7	128620779	128620780
chr7	128621148	128621149
chr7	128621153	128621154
chr7	128621158	128621159
chr7	128621163	128621164
chr7	128621168	128621169
chr7	128621173	128621174
chr7	128621178	128621179
chr7	128621183	128621184
chr7	128621189	128621190
chr7	128621194	128621195
chr7	128621199	128621200
chr7	128621204	128621205
chr7	128621730	128621731
chr7	128621995	128621996
chr7	128622719	128622720
chr7	128622858	128622859
chr7	128623545	128623546
chr7	128623558	128623559
chr7	128623626	128623627
chr7	128623995	128623996
chr7	128624046	128624047
chr7	128624305	128624306
chr7	128624630	128624631
chr7	128624654	128624655
chr7	128624739	128624740
chr7	128626295	128626296
chr7	128626325	128626326
chr7	128626340	128626341
chr7	128626376	128626377
chr7	128626665	128626666
chr7	128626804	128626805
chr7	128627011	128627012
chr7	128627073	128627074
chr7	128627096	128627097
chr7	128627146	128627147
chr7	128627153	128627154
chr7	128627547	128627548
chr7	128627707	128627708
chr7	128628336	128628337
chr7	128628381	128628382
chr7	128628683	128628684
chr7	128629075	128629076
chr7	128629366	128629367
chr7	128629380	128629381
chr7	128629659	128629660
chr7	128630170	128630171
chr7	128630583	128630584
chr7	128630590	128630591
chr7	128630814	128630815
chr7	128630837	128630838
chr7	128630856	128630857
chr7	128630869	128630870
chr7	128630902	128630903
chr7	128630944	128630945
chr7	128630947	128630948
chr7	128631098	128631099
chr7	128631154	128631155
chr7	128631177	128631178
chr7	128631383	128631384
chr7	128631394	128631395
chr7	128631421	128631422
chr7	128632541	128632542
chr7	128632565	128632566
chr7	128632590	128632591
chr7	128632673	128632674
chr7	128633183	128633184
chr7	128633275	128633276
chr7	128633294	128633295
chr7	128633336	128633337
chr7	128633337	128633338
chr7	128633408	128633409
chr7	128633420	128633421
chr7	128633572	128633573
chr7	128633788	128633789
chr7	128633947	128633948
chr7	128634034	128634035
chr7	128634103	128634104
chr7	128634123	128634124
chr7	128634150	128634151
chr7	128634273	128634274
chr7	128634551	128634552
chr7	128634678	128634679
chr7	128634724	128634725
chr7	128634942	128634943
chr7	128634952	128634953
chr7	128634962	128634963
chr7	128635067	128635068
chr7	128635175	128635176
chr7	128635303	128635304
chr7	128635322	128635323
chr7	128635323	128635324
chr7	128635354	128635355
chr7	128635530	128635531
chr7	128635701	128635702
chr7	128635835	128635836
chr7	128635888	128635889
chr7	128635899	128635900
chr7	128636014	128636015
chr7	128636086	128636087
chr7	128636559	128636560
chr7	128636779	128636780
chr7	128636958	128636959
chr7	128637167	128637168
chr7	128637573	128637574
chr7	128638072	128638073
chr7	128639298	128639299
chr7	128639650	128639651
chr7	128641237	128641238
chr7	128641294	128641295
chr7	128641521	128641522
chr7	128641551	128641552
chr7	128641639	128641640
chr7	128641868	128641869
chr7	128641906	128641907
chr7	128642188	128642189
chr7	128642396	128642397
chr7	128642597	128642598
chr7	128642610	128642611
chr7	128642734	128642735
chr7	128642746	128642747
chr7	128642809	128642810
chr7	128642938	128642939
chr7	128642945	128642946
chr7	128643235	128643236
chr7	128644561	128644562
chr7	128645303	128645304
chr7	128645424	128645425
chr7	128646055	128646056
chr7	128646067	128646068
chr7	128646075	128646076
chr7	128646080	128646081
chr7	128646081	128646082
chr7	128646199	128646200
chr7	128646255	128646256
chr7	128646844	128646845
chr7	128646858	128646859
chr7	128647025	128647026
chr7	128647070	128647071
chr7	128648417	128648418
chr7	128648478	128648479
chr7	128649160	128649161
chr7	128649190	128649191
chr7	128649399	128649400
chr7	128649407	128649408
chr7	128649514	128649515
chr7	128649525	128649526
chr7	128649573	128649574
chr7	128649595	128649596
chr7	128649795	128649796
chr7	128649913	128649914
chr7	128650023	128650024
chr7	128650062	128650063
chr7	128650191	128650192
chr7	128650194	128650195
chr7	128651024	128651025
chr7	128651040	128651041
chr7	128651283	128651284
chr7	128651317	128651318
chr7	128651330	128651331
chr7	128651482	128651483
chr7	128651492	128651493
chr7	128651500	128651501
chr7	128651727	128651728
chr7	128651852	128651853
chr7	128651918	128651919
chr7	128652058	128652059
chr7	128652077	128652078
chr7	128652104	128652105
chr7	128652127	128652128
chr7	128652278	128652279
chr7	128652332	128652333
chr7	128652392	128652393
chr7	128652936	128652937
chr7	128653152	128653153
chr7	128653211	128653212
chr7	128653216	128653217
chr7	128653290	128653291
chr7	128653318	128653319
chr7	128653376	128653377
chr7	128653377	128653378
chr7	128653413	128653414
chr7	128653439	128653440
chr7	128653704	128653705
chr7	128653769	128653770
chr7	128653824	128653825
chr7	128653828	128653829
chr7	128653871	128653872
chr7	128653891	128653892
chr7	128653961	128653962
chr7	128654086	128654087
chr7	128654115	128654116
chr7	128654237	128654238
chr7	128654310	128654311
chr7	128654418	128654419
chr7	128654453	128654454
chr7	128654463	128654464
chr7	128654533	128654534
chr7	128654900	128654901
chr7	128654957	128654958
chr7	128655216	128655217
chr7	128655221	128655222
chr7	128655225	128655226
chr7	128655242	128655243
chr7	128655355	128655356
chr7	128655643	128655644
chr7	128655668	128655669
chr7	128655743	128655744
chr7	128655987	128655988
chr7	128656028	128656029
chr7	128656147	128656148
chr7	128656227	128656228
chr7	128656344	128656345
chr7	128656353	128656354
chr7	128656472	128656473
chr7	128656601	128656602
chr7	128656616	128656617
chr7	128656637	128656638
chr7	128656945	128656946
chr7	128656972	128656973
chr7	128656994	128656995
chr7	128657317	128657318
chr7	128657410	128657411
chr7	128657426	128657427
chr7	128657877	128657878
chr7	128657891	128657892
chr7	128658500	128658501
chr7	128658578	128658579
chr7	128658651	128658652
chr7	128658687	128658688
chr7	128658689	128658690
chr7	128658739	128658740
chr7	128658831	128658832
chr7	128658976	128658977
chr7	128659271	128659272
chr7	128659325	128659326
chr7	128659363	128659364
chr7	128659380	128659381
chr7	128659442	128659443
chr7	128659465	128659466
chr7	128659470	128659471
chr7	128659620	128659621
chr7	128659644	128659645
chr7	128659659	128659660
chr7	128659681	128659682
chr7	128659684	128659685
chr7	128659703	128659704
chr7	128659769	128659770
chr7	128659795	128659796
chr7	128659800	128659801
chr7	128659836	128659837
chr7	128660021	128660022
chr7	128660079	128660080
chr7	128660175	128660176
chr7	128660186	128660187
chr7	128660252	128660253
chr7	128660301	128660302
chr7	128660528	128660529
chr7	128660567	128660568
chr7	128660601	128660602
chr7	128660673	128660674
chr7	128661484	128661485
chr7	128661725	128661726
chr7	128662132	128662133
chr7	128662138	128662139
chr7	128662167	128662168
chr7	128662207	128662208
chr7	128662221	128662222
chr7	128662442	128662443
chr7	128662482	128662483
chr7	128662576	128662577
chr7	128662583	128662584
chr7	128662606	128662607
chr7	128662640	128662641
chr7	128662715	128662716
chr7	128662831	128662832
chr7	128663119	128663120
chr7	128663395	128663396
chr7	128663557	128663558
chr7	128663569	128663570
chr7	128663869	128663870
chr7	128663872	128663873
chr7	128663886	128663887
chr7	128663923	128663924
chr7	128664101	128664102
chr7	128664216	128664217
chr7	128664314	128664315
chr7	128664329	128664330
chr7	128664337	128664338
chr7	128664398	128664399
chr7	128664399	128664400
chr7	128664453	128664454
chr7	128664559	128664560
chr7	128664680	128664681
chr7	128664719	128664720
chr7	128664854	128664855
chr7	128664859	128664860
chr7	128664875	128664876
chr7	128664894	128664895
chr7	128664959	128664960
chr7	128664985	128664986
chr7	128665069	128665070
chr7	128665136	128665137
chr7	128665140	128665141
chr7	128665516	128665517
chr7	128665602	128665603
chr7	128665603	128665604
chr7	128665621	128665622
chr7	128665890	128665891
chr7	128665961	128665962
chr7	128666007	128666008
chr7	128666109	128666110
chr7	128666190	128666191
chr7	128666223	128666224
chr7	128666236	128666237
chr7	128666404	128666405
chr7	128666480	128666481
chr7	128666486	128666487
chr7	128666660	128666661
chr7	128666678	128666679
chr7	128666739	128666740
chr7	128666751	128666752
chr7	128666801	128666802
chr7	128666851	128666852
chr7	128666852	128666853
chr7	128667030	128667031
chr7	128667160	128667161
chr7	128667258	128667259
chr7	128667299	128667300
chr7	128667365	128667366
chr7	128667515	128667516
chr7	128668367	128668368
chr7	128668375	128668376
chr7	128668385	128668386
chr7	128668600	128668601
chr7	128668606	128668607
chr7	128668626	128668627
chr7	128668631	128668632
chr7	128668771	128668772
chr7	128668836	128668837
chr7	128669497	128669498
chr7	128669607	128669608
chr7	128670136	128670137
chr7	128670411	128670412
chr7	128670489	128670490
chr7	128670494	128670495
chr7	128670518	128670519
chr7	128670870	128670871
chr7	128670906	128670907
chr7	128671029	128671030
chr7	128671613	128671614
chr7	128671710	128671711
chr7	128671734	128671735
chr7	128672996	128672997
chr7	128673127	128673128
chr7	128673685	128673686
chr7	128673717	128673718
chr7	128674186	128674187
chr7	128674765	128674766
chr7	128674786	128674787
chr7	128674953	128674954
chr7	128674959	128674960
chr7	128674965	128674966
chr7	128675305	128675306
chr7	128675317	128675318
chr7	128675471	128675472
chr7	128675476	128675477
chr7	128675522	128675523
chr7	128675537	128675538
chr7	128675838	128675839
chr7	128675948	128675949
chr7	128675952	128675953
chr7	128675957	128675958
chr7	128675999	128676000
chr7	128676008	128676009
chr7	128676049	128676050
chr7	128676137	128676138
chr7	128676180	128676181
chr7	128676580	128676581
chr7	128676786	128676787
chr7	128677056	128677057
chr7	128677212	128677213
chr7	128677246	128677247
chr7	128677313	128677314
chr7	128677391	128677392
chr7	128677602	128677603
chr7	128677693	128677694
chr7	128677830	128677831
chr7	128678122	128678123
chr7	128678361	128678362
chr7	128678378	128678379
chr7	128678470	128678471
chr7	128678600	128678601
chr7	128678867	128678868
chr7	128678884	128678885
chr7	128678901	128678902
chr7	128678958	128678959
chr7	128679060	128679061
chr7	128679117	128679118
chr7	128679124	128679125
chr7	128679244	128679245
chr7	128679289	128679290
chr7	128679296	128679297
chr7	128679451	128679452
chr7	128679739	128679740
chr7	128679949	128679950
chr7	128679959	128679960
chr7	128679965	128679966
chr7	128679974	128679975
chr7	128679991	128679992
chr7	128680634	128680635
chr7	128681027	128681028
chr7	128681031	128681032
chr7	128681149	128681150
chr7	128681770	128681771
chr7	128682382	128682383
chr7	128682435	128682436
chr7	128682790	128682791
chr7	128683024	128683025
chr7	128683073	128683074
chr7	128683126	128683127
chr7	128683226	128683227
chr7	128683557	128683558
chr7	128683659	128683660
chr7	128683798	128683799
chr7	128683914	128683915
chr7	128683925	128683926
chr7	128683969	128683970
chr7	128683976	128683977
chr7	128684013	128684014
chr7	128684259	128684260
chr7	128684446	128684447
chr7	128684549	128684550
chr7	128684581	128684582
chr7	128685331	128685332
chr7	128685490	128685491
chr7	128685507	128685508
chr7	128685702	128685703
chr7	128685996	128685997
chr7	128686177	128686178
chr7	128686626	128686627
chr7	128686739	128686740
chr7	128686752	128686753
chr7	128686859	128686860
chr7	128687207	128687208
chr7	128687245	128687246
chr7	128687249	128687250
chr7	128687258	128687259
chr7	128687259	128687260
chr7	128687357	128687358
chr7	128687658	128687659
chr7	128687817	128687818
chr7	128687961	128687962
chr7	128688123	128688124
chr7	128688298	128688299
chr7	128688311	128688312
chr7	128688316	128688317
chr7	128689156	128689157
chr7	128689165	128689166
chr7	128689556	128689557
chr7	128689776	128689777
chr7	128689916	128689917
chr7	128689978	128689979
chr7	128690002	128690003
chr7	128690258	128690259
chr7	128690332	128690333
chr7	128690429	128690430
chr7	128690561	128690562
chr7	128690709	128690710
chr7	128691298	128691299
chr7	128691364	128691365
chr7	128691373	128691374
chr7	128691465	128691466
chr7	128691530	128691531
chr7	128692397	128692398
chr7	128692499	128692500
chr7	128692784	128692785
chr7	128692841	128692842
chr7	128692897	128692898
chr7	128692984	128692985
chr7	128693105	128693106
chr7	128693386	128693387
chr7	128693755	128693756
chr7	128693786	128693787
chr7	128694643	128694644
chr7	128694701	128694702
chr7	128695345	128695346
chr7	128695381	128695382
chr7	128695387	128695388
chr7	128695594	128695595
chr7	128695805	128695806
chr7	128695893	128695894
chr7	128696014	128696015
chr7	128696200	128696201
chr7	128696460	128696461
chr7	128697098	128697099
chr7	128697714	128697715
chr7	128698062	128698063
chr7	128698068	128698069
chr7	128698487	128698488
chr7	128699099	128699100
chr7	128699100	128699101
chr7	128699113	128699114
chr7	128699119	128699120
chr7	128699206	128699207
chr7	128699404	128699405
chr7	128699641	128699642
chr7	128699680	128699681
chr7	128699710	128699711
chr7	128700120	128700121
chr7	128700126	128700127
chr7	128700160	128700161
chr7	128700725	128700726
chr7	128700726	128700727
chr7	128700789	128700790
chr7	128700862	128700863
chr7	128701000	128701001
chr7	128701017	128701018
chr7	128701050	128701051
chr7	128701274	128701275
chr7	128701291	128701292
chr7	128701319	128701320
chr7	128701336	128701337
chr7	128701346	128701347
chr7	128701348	128701349
chr7	128701352	128701353
chr7	128701617	128701618
chr7	128701860	128701861
chr7	128702597	128702598
chr7	128702659	128702660
chr7	128702747	128702748
chr7	128702920	128702921
chr7	128702998	128702999
chr7	128703055	128703056
chr7	128703122	128703123
chr7	128703877	128703878
chr7	128704013	128704014
chr7	128704100	128704101
chr7	128704115	128704116
chr7	128704129	128704130
chr7	128704137	128704138
chr7	128704167	128704168
chr7	128704245	128704246
chr7	128704371	128704372
chr7	128704683	128704684
chr7	128704804	128704805
chr7	128704911	128704912
chr7	128705009	128705010
chr7	128705037	128705038
chr7	128705304	128705305
chr7	128705482	128705483
chr7	128705507	128705508
chr7	128705601	128705602
chr7	128705611	128705612
chr7	128705622	128705623
chr7	128706259	128706260
chr7	128706286	128706287
chr7	128706435	128706436
chr7	128706540	128706541
chr7	128706545	128706546
chr7	128706637	128706638
chr7	128706783	128706784
chr7	128706827	128706828
chr7	128706960	128706961
chr7	128706976	128706977
chr7	128707483	128707484
chr7	128707535	128707536
chr7	128707573	128707574
chr7	128707604	128707605
chr7	128707717	128707718
chr7	128708020	128708021
chr7	128708668	128708669
chr7	128708673	128708674
chr7	128708696	128708697
chr7	128708792	128708793
chr7	128708941	128708942
chr7	128709043	128709044
chr7	128709339	128709340
chr7	128709370	128709371
chr7	128709513	128709514
chr7	128709530	128709531
chr7	128709535	128709536
chr7	128709623	128709624
chr7	128709994	128709995
chr7	128710168	128710169
chr7	128710451	128710452
chr7	128711105	128711106
chr7	128711330	128711331
chr7	128711403	128711404
chr7	128711890	128711891
chr7	128712002	128712003
chr7	128712035	128712036
chr7	128712170	128712171
chr7	128712171	128712172
chr7	128712178	128712179
chr7	128712542	128712543
chr7	128712614	128712615
chr7	128712695	128712696
chr7	128712728	128712729
chr7	128712842	128712843
chr7	128712880	128712881
chr7	128712944	128712945
chr7	128712976	128712977
chr7	128712979	128712980
chr7	128712999	128713000
chr7	128713116	128713117
chr7	128713125	128713126
chr7	128713238	128713239
chr7	128713265	128713266
chr7	128713531	128713532
chr7	128713842	128713843
chr7	128713959	128713960
chr7	128714022	128714023
chr7	128714023	128714024
chr7	128714452	128714453
chr7	128714978	128714979
chr7	128714991	128714992
chr7	128714997	128714998
chr7	128715005	128715006
chr7	128715190	128715191
chr7	128715472	128715473
chr7	128715710	128715711
chr7	128715862	128715863
chr7	128715933	128715934
chr7	128715963	128715964
chr7	128715967	128715968
chr7	128716003	128716004
chr7	128716006	128716007
chr7	128716042	128716043
chr7	128716075	128716076
chr7	128716338	128716339
chr7	128716443	128716444
chr7	128716556	128716557
chr7	128716618	128716619
chr7	128716637	128716638
chr7	128716759	128716760
chr7	128716806	128716807
chr7	128716893	128716894
chr7	128716907	128716908
chr7	128716922	128716923
chr7	128716923	128716924
chr7	128716931	128716932
chr7	128716986	128716987
chr7	128717126	128717127
chr7	128717479	128717480
chr7	128717486	128717487
chr7	128717487	128717488
chr7	128717697	128717698
chr7	128717760	128717761
chr7	128718412	128718413
chr7	128718415	128718416
chr7	128718433	128718434
chr7	128718570	128718571
chr7	128718572	128718573
chr7	128718617	128718618
chr7	128718802	128718803
chr7	128718818	128718819
chr7	128718855	128718856
chr7	128719158	128719159
chr7	128719304	128719305
chr7	128719547	128719548
chr7	128719671	128719672
chr7	128719922	128719923
chr7	128720478	128720479
chr7	128720971	128720972
chr7	128721152	128721153
chr7	128721183	128721184
chr7	128721377	128721378
chr7	128721833	128721834
chr7	128721879	128721880
chr7	128722001	128722002
chr7	128722053	128722054
chr7	128722085	128722086
chr7	128722485	128722486
chr7	128722621	128722622
chr7	128722800	128722801
chr7	128722857	128722858
chr7	128722887	128722888
chr7	128723189	128723190
chr7	128723273	128723274
chr7	128723403	128723404
chr7	128723410	128723411
chr7	128723849	128723850
chr7	128723895	128723896
chr7	128724749	128724750
chr7	128724755	128724756
chr7	128725329	128725330
chr7	128725413	128725414
chr7	128725523	128725524
chr7	128725595	128725596
chr7	128725835	128725836
chr7	128725949	128725950
chr7	128725950	128725951
chr7	128726081	128726082
chr7	128726380	128726381
chr7	128726451	128726452
chr7	128726476	128726477
chr7	128726751	128726752
chr7	128726914	128726915
chr7	128726923	128726924
chr7	128726989	128726990
chr7	128727855	128727856
chr7	128728511	128728512
chr7	128728536	128728537
chr7	128728731	128728732
chr7	128728937	128728938
chr7	128729106	128729107
chr7	128729598	128729599
chr7	128730018	128730019
chr7	128730121	128730122
chr7	128730358	128730359
chr7	128730397	128730398
chr7	128730402	128730403
chr7	128730446	128730447
chr7	128730639	128730640
chr7	128730837	128730838
chr7	128730925	128730926
chr7	128731230	128731231
chr7	128731304	128731305
chr7	128731312	128731313
chr7	128731583	128731584
chr7	128731613	128731614
chr7	128731870	128731871
chr7	128732004	128732005
chr7	128732096	128732097
chr7	128732140	128732141
chr7	128732219	128732220
chr7	128732227	128732228
chr7	128732270	128732271
chr7	128732280	128732281
chr7	128732338	128732339
chr7	128732368	128732369
chr7	128732386	128732387
chr7	128732519	128732520
chr7	128732521	128732522
chr7	128732534	128732535
chr7	128732941	128732942
chr7	128732989	128732990
chr7	128733010	128733011
chr7	128733037	128733038
chr7	128733070	128733071
chr7	128733081	128733082
chr7	128733165	128733166
chr7	128733519	128733520
chr7	128733729	128733730
chr7	128733918	128733919
chr7	128734043	128734044
chr7	128734168	128734169
chr7	128734291	128734292
chr7	128734296	128734297
chr7	128734327	128734328
chr7	128734640	128734641
chr7	128734686	128734687
chr7	128734845	128734846
chr7	128734938	128734939
chr7	128734939	128734940
chr7	128734979	128734980
chr7	128735021	128735022
chr7	128735061	128735062
chr7	128735384	128735385
chr7	128735522	128735523
chr7	128735542	128735543
chr7	128735568	128735569
chr7	128735569	128735570
chr7	128735570	128735571
chr7	128735622	128735623
chr7	128735695	128735696
chr7	128735775	128735776
chr7	128735879	128735880
chr7	128735967	128735968
chr7	128736033	128736034
chr7	128736066	128736067
chr7	128736195	128736196
chr7	128736409	128736410
chr7	128736473	128736474
chr7	128736766	128736767
chr7	128736813	128736814
chr7	128736828	128736829
chr7	128736829	128736830
chr7	128736914	128736915
chr7	128736921	128736922
chr7	128736933	128736934
chr7	128736934	128736935
chr7	128737065	128737066
chr7	128737150	128737151
chr7	128737181	128737182
chr7	128737244	128737245
chr7	128737259	128737260
chr7	128737335	128737336
chr7	128737386	128737387
chr7	128737416	128737417
chr7	128737594	128737595
chr7	128737611	128737612
chr7	128737623	128737624
chr7	128737716	128737717
chr7	128737731	128737732
chr7	128737780	128737781
chr7	128737789	128737790
chr7	128738150	128738151
chr7	128738155	128738156
chr7	128738183	128738184
chr7	128738185	128738186
chr7	128738230	128738231
chr7	128738572	128738573
chr7	128738594	128738595
chr7	128738595	128738596
chr7	128738598	128738599
chr7	128738617	128738618
chr7	128738740	128738741
chr7	128738750	128738751
chr7	128738813	128738814
chr7	128738814	128738815
chr7	128738856	128738857
chr7	128738944	128738945
chr7	128739092	128739093
chr7	128739106	128739107
chr7	128739131	128739132
chr7	128739148	128739149
chr7	128739224	128739225
chr7	128739259	128739260
chr7	128739355	128739356
chr7	128739433	128739434
chr7	128739524	128739525
chr7	128739634	128739635
chr7	128739661	128739662
chr7	128739971	128739972
chr7	128740409	128740410
chr7	128740558	128740559
chr7	128740766	128740767
chr7	128741335	128741336
chr7	128741434	128741435
chr7	128741575	128741576
chr7	128741765	128741766
chr7	128741845	128741846
chr7	128741940	128741941
chr7	128741979	128741980
chr7	128741981	128741982
chr7	128742090	128742091
chr7	128742110	128742111
chr7	128742325	128742326
chr7	128742326	128742327
chr7	128742548	128742549
chr7	128742618	128742619
chr7	128742659	128742660
chr7	128742678	128742679
chr7	128742748	128742749
chr7	128742763	128742764
chr7	128742852	128742853
chr7	128742993	128742994
chr7	128743153	128743154
chr7	128743647	128743648
chr7	128743706	128743707
chr7	128743905	128743906
chr7	128744404	128744405
chr7	128744455	128744456
chr7	128744900	128744901
chr7	128745089	128745090
chr7	128745254	128745255
chr7	128745671	128745672
chr7	128745833	128745834
chr7	128745843	128745844
chr7	128745862	128745863
chr7	128746040	128746041
chr7	128746092	128746093
chr7	128746444	128746445
chr7	128746484	128746485
chr7	128746598	128746599
chr7	128746613	128746614
chr7	128746797	128746798
chr7	128746883	128746884
chr7	128747020	128747021
chr7	128747093	128747094
chr7	128747096	128747097
chr7	128747202	128747203
chr7	128747377	128747378
chr7	128747385	128747386
chr7	128747413	128747414
chr7	128747855	128747856
chr7	128748331	128748332
chr7	128748344	128748345
chr7	128748966	128748967
chr7	128749006	128749007
chr7	128749108	128749109
chr7	128749226	128749227
chr7	128749500	128749501
chr7	128750011	128750012
chr7	128750730	128750731
chr7	128750951	128750952
chr7	128750966	128750967
chr7	128751406	128751407
chr7	128751617	128751618
chr7	128751684	128751685
chr7	128751844	128751845
chr7	128751910	128751911
chr7	128751984	128751985
chr7	128752009	128752010
chr7	128752054	128752055
chr7	128752490	128752491
chr7	128752974	128752975
chr7	128753107	128753108
chr7	128753114	128753115
chr7	128753126	128753127
chr7	128753168	128753169
chr7	128753250	128753251
chr7	128753382	128753383
chr7	128753621	128753622
chr7	128753647	128753648
chr7	128753651	128753652
chr7	128753675	128753676
chr7	128753773	128753774
chr7	128753851	128753852
chr7	128753994	128753995
chr7	128754019	128754020
chr7	128754039	128754040
chr7	128754212	128754213
chr7	128754357	128754358
chr7	128754415	128754416
chr7	128754613	128754614
chr7	128754682	128754683
chr7	128754816	128754817
chr7	128754913	128754914
chr7	128754955	128754956
chr7	128754991	128754992
chr7	128755042	128755043
chr7	128755234	128755235
chr7	128755752	128755753
chr7	128756298	128756299
chr7	128756757	128756758
chr7	128757273	128757274
chr7	128757472	128757473
chr7	128757495	128757496
chr7	128758034	128758035
chr7	128758727	128758728
chr7	128758730	128758731
chr7	128758732	128758733
chr7	128758733	128758734
chr7	128758800	128758801
chr7	128758859	128758860
chr7	128759125	128759126
chr7	128759258	128759259
chr7	128759736	128759737
chr7	128759803	128759804
chr7	128759923	128759924
chr7	128760448	128760449
chr7	128760793	128760794
chr7	128760887	128760888
chr7	128760889	128760890
chr7	128760899	128760900
chr7	128760971	128760972
chr7	128761019	128761020
chr7	128761083	128761084
chr7	128761134	128761135
chr7	128761144	128761145
chr7	128761256	128761257
chr7	128761301	128761302
chr7	128761340	128761341
chr7	128761881	128761882
chr7	128762373	128762374
chr7	128762386	128762387
chr7	128762662	128762663
chr7	128762852	128762853
chr7	128763021	128763022
chr7	128763026	128763027
chr7	128763059	128763060
chr7	128763074	128763075
chr7	128763089	128763090
chr7	128763097	128763098
chr7	128763108	128763109
chr7	128763110	128763111
chr7	128763286	128763287
chr7	128763389	128763390
chr7	128763508	128763509
chr7	128763566	128763567
chr7	128763669	128763670
chr7	128763683	128763684
chr7	128763760	128763761
chr7	128763949	128763950
chr7	128764178	128764179
chr7	128764185	128764186
chr7	128764358	128764359
chr7	128764383	128764384
chr7	128764596	128764597
chr7	128764746	128764747
chr7	128764864	128764865
chr7	128764890	128764891
chr7	128764985	128764986
chr7	128765242	128765243
chr7	128765347	128765348
chr7	128765474	128765475
chr7	128765477	128765478
chr7	128765486	128765487
chr7	128765639	128765640
chr7	128765698	128765699
chr7	128765747	128765748
chr7	128765820	128765821
chr7	128765999	128766000
chr7	128766078	128766079
chr7	128766092	128766093
chr7	128766097	128766098
chr7	128766119	128766120
chr7	128766281	128766282
chr7	128766374	128766375
chr7	128766674	128766675
chr7	128766695	128766696
chr7	128767032	128767033
chr7	128767154	128767155
chr7	128767423	128767424
chr7	128767616	128767617
chr7	128767671	128767672
chr7	128767757	128767758
chr7	128767843	128767844
chr7	128767928	128767929
chr7	128767939	128767940
chr7	128767952	128767953
chr7	128767999	128768000
chr7	128768169	128768170
chr7	128768301	128768302
chr7	128768397	128768398
chr7	128768412	128768413
chr7	128768650	128768651
chr7	128768814	128768815
chr7	128769547	128769548
chr7	128769656	128769657
chr7	128769774	128769775
chr7	128770042	128770043
chr7	128770059	128770060
chr7	128770211	128770212
chr7	128770315	128770316
chr7	128770468	128770469
chr7	128770495	128770496
chr7	128770716	128770717
chr7	128770762	128770763
chr7	128770772	128770773
chr7	128771087	128771088
chr7	128771123	128771124
chr7	128771213	128771214
chr7	128771233	128771234
chr7	128771393	128771394
chr7	128771537	128771538
chr7	128771606	128771607
chr7	128771719	128771720
chr7	128771728	128771729
chr7	128771876	128771877
chr7	128771917	128771918
chr7	128772020	128772021
chr7	128772063	128772064
chr7	128772183	128772184
chr7	128772370	128772371
chr7	128772427	128772428
chr7	128772449	128772450
chr7	128772478	128772479
chr7	128772623	128772624
chr7	128772631	128772632
chr7	128772635	128772636
chr7	128772650	128772651
chr7	128772765	128772766
chr7	128773020	128773021
chr7	128773021	128773022
chr7	128773023	128773024
chr7	128773153	128773154
chr7	128773320	128773321
chr7	128773474	128773475
chr7	128773484	128773485
chr7	128773700	128773701
chr7	128773715	128773716
chr7	128773768	128773769
chr7	128774619	128774620
chr7	128775383	128775384
chr7	128775411	128775412
chr7	128775790	128775791
chr7	128775845	128775846
chr7	128775859	128775860
chr7	128775929	128775930
chr7	128776299	128776300
chr7	128776320	128776321
chr7	128776547	128776548
chr7	128776883	128776884
chr7	128777456	128777457
chr7	128777733	128777734
chr7	128777807	128777808
chr7	128778201	128778202
chr7	128778965	128778966
chr7	128779238	128779239
chr7	128779461	128779462
chr7	128779602	128779603
chr7	128779818	128779819
chr7	128780334	128780335
chr7	128780369	128780370
chr7	128780483	128780484
chr7	128780584	128780585
chr7	128780622	128780623
chr7	128780637	128780638
chr7	128780658	128780659
chr7	128780829	128780830
chr7	128780830	128780831
chr7	128781097	128781098
chr7	128781124	128781125
chr7	128781289	128781290
chr7	128781304	128781305
chr7	128781339	128781340
chr7	128781439	128781440
chr7	128781492	128781493
chr7	128781960	128781961
chr7	128782000	128782001
chr7	128782429	128782430
chr7	128782580	128782581
chr7	128782617	128782618
chr7	128782680	128782681
chr7	128782858	128782859
chr7	128782888	128782889
chr7	128782942	128782943
chr7	128783170	128783171
chr7	128783197	128783198
chr7	128783302	128783303
chr7	128783550	128783551
chr7	128784391	128784392
chr7	128784588	128784589
chr7	128785103	128785104
chr7	128785294	128785295
chr7	128785331	128785332
chr7	128785358	128785359
chr7	128785376	128785377
chr7	128785383	128785384
chr7	128785462	128785463
chr7	128785467	128785468
chr7	128785646	128785647
chr7	128785671	128785672
chr7	128785726	128785727
chr7	128785761	128785762
chr7	128785777	128785778
chr7	128785817	128785818
chr7	128785893	128785894
chr7	128786290	128786291
chr7	128786340	128786341
chr7	128786554	128786555
chr7	128787095	128787096
chr7	128787250	128787251
chr7	128787470	128787471
chr7	128787497	128787498
chr7	128787711	128787712
chr7	128787757	128787758
chr7	128787889	128787890
chr7	128787984	128787985
chr7	128788156	128788157
chr7	128788257	128788258
chr7	128788412	128788413
chr7	128788413	128788414
chr7	128788429	128788430
chr7	128788653	128788654
chr7	128788755	128788756
chr7	128788858	128788859
chr7	128788875	128788876
chr7	128788879	128788880
chr7	128788956	128788957
chr7	128789116	128789117
chr7	128789185	128789186
chr7	128789270	128789271
chr7	128789318	128789319
chr7	128789329	128789330
chr7	128789467	128789468
chr7	128789531	128789532
chr7	128789536	128789537
chr7	128789546	128789547
chr7	128789547	128789548
chr7	128789575	128789576
chr7	128789592	128789593
chr7	128789871	128789872
chr7	128789949	128789950
chr7	128790057	128790058
chr7	128790266	128790267
chr7	128790270	128790271
chr7	128790531	128790532
chr7	128790638	128790639
chr7	128790690	128790691
chr7	128790759	128790760
chr7	128790764	128790765
chr7	128790779	128790780
chr7	128790789	128790790
chr7	128790807	128790808
chr7	128790982	128790983
chr7	128791037	128791038
chr7	128791139	128791140
chr7	128791152	128791153
chr7	128791209	128791210
chr7	128791484	128791485
chr7	128791612	128791613
chr7	128791948	128791949
chr7	128792000	128792001
chr7	128792017	128792018
chr7	128792033	128792034
chr7	128792107	128792108
chr7	128792181	128792182
chr7	128792337	128792338
chr7	128792421	128792422
chr7	128792525	128792526
chr7	128792596	128792597
chr7	128792738	128792739
chr7	128792829	128792830
chr7	128792835	128792836
chr7	128792869	128792870
chr7	128792887	128792888
chr7	128792932	128792933
chr7	128793056	128793057
chr7	128793176	128793177
chr7	128793188	128793189
chr7	128793248	128793249
chr7	128793297	128793298
chr7	128793326	128793327
chr7	128793447	128793448
chr7	128793584	128793585
chr7	128793644	128793645
chr7	128793831	128793832
chr7	128793834	128793835
chr7	128793878	128793879
chr7	128793883	128793884
chr7	128793922	128793923
chr7	128793934	128793935
chr7	128793993	128793994
chr7	128794017	128794018
chr7	128794171	128794172
chr7	128794180	128794181
chr7	128794297	128794298
chr7	128794332	128794333
chr7	128794333	128794334
chr7	128794442	128794443
chr7	128794521	128794522
chr7	128794535	128794536
chr7	128794558	128794559
chr7	128794565	128794566
chr7	128794599	128794600
chr7	128794630	128794631
chr7	128794693	128794694
chr7	128794700	128794701
chr7	128794728	128794729
chr7	128794771	128794772
chr7	128794788	128794789
chr7	128794967	128794968
chr7	128794982	128794983
chr7	128795002	128795003
chr7	128795147	128795148
chr7	128795283	128795284
chr7	128795348	128795349
chr7	128795391	128795392
chr7	128795698	128795699
chr7	128795891	128795892
chr7	128795907	128795908
chr7	128796053	128796054
chr7	128796161	128796162
chr7	128796235	128796236
chr7	128796314	128796315
chr7	128796492	128796493
chr7	128796496	128796497
chr7	128796724	128796725
chr7	128796866	128796867
chr7	128796930	128796931
chr7	128796936	128796937
chr7	128797057	128797058
chr7	128797079	128797080
chr7	128797235	128797236
chr7	128797306	128797307
chr7	128797343	128797344
chr7	128797412	128797413
chr7	128797531	128797532
chr7	128797532	128797533
chr7	128797540	128797541
chr7	128797582	128797583
chr7	128797770	128797771
chr7	128797837	128797838
chr7	128797922	128797923
chr7	128797961	128797962
chr7	128798084	128798085
chr7	128798103	128798104
chr7	128798128	128798129
chr7	128798140	128798141
chr7	128798199	128798200
chr7	128798292	128798293
chr7	128798535	128798536
chr7	128798671	128798672
chr7	128798673	128798674
chr7	128798745	128798746
chr7	128798756	128798757
chr7	128798799	128798800
chr7	128798841	128798842
chr7	128798867	128798868
chr7	128798901	128798902
chr7	128798906	128798907
chr7	128798911	128798912
chr7	128798919	128798920
chr7	128798958	128798959
chr7	128798964	128798965
chr7	128799042	128799043
chr7	128799046	128799047
chr7	128799253	128799254
chr7	128799300	128799301
chr7	128799304	128799305
chr7	128799309	128799310
chr7	128799327	128799328
chr7	128799365	128799366
chr7	128799369	128799370
chr7	128799405	128799406
chr7	128799415	128799416
chr7	128799418	128799419
chr7	128799473	128799474
chr7	128799591	128799592
chr7	128799649	128799650
chr7	128799688	128799689
chr7	128799910	128799911
chr7	128799913	128799914
chr7	128799919	128799920
chr7	128799942	128799943
chr7	128799982	128799983
chr7	128800008	128800009
chr7	128800009	128800010
chr7	128800214	128800215
chr7	128800263	128800264
chr7	128800311	128800312
chr7	128800392	128800393
chr7	128800435	128800436
chr7	128800449	128800450
chr7	128800476	128800477
chr7	128800558	128800559
chr7	128800634	128800635
chr7	128800686	128800687
chr7	128800702	128800703
chr7	128800848	128800849
chr7	128800925	128800926
chr7	128800947	128800948
chr7	128800956	128800957
chr7	128800959	128800960
chr7	128800960	128800961
chr7	128800979	128800980
chr7	128801023	128801024
chr7	128801070	128801071
chr7	128801076	128801077
chr7	128801109	128801110
chr7	128801134	128801135
chr7	128801198	128801199
chr7	128801225	128801226
chr7	128801247	128801248
chr7	128801306	128801307
chr7	128801404	128801405
chr7	128801492	128801493
chr7	128801538	128801539
chr7	128801555	128801556
chr7	128802112	128802113
chr7	128802126	128802127
chr7	128802132	128802133
chr7	128802138	128802139
chr7	128802155	128802156
chr7	128802171	128802172
chr7	128802199	128802200
chr7	128802211	128802212
chr7	128802362	128802363
chr7	128802408	128802409
chr7	128802418	128802419
chr7	128802435	128802436
chr7	128802464	128802465
chr7	128802480	128802481
chr7	128802528	128802529
chr7	128802581	128802582
chr7	128802761	128802762
chr7	128802916	128802917
chr7	128802934	128802935
chr7	128802967	128802968
chr7	128802991	128802992
chr7	128803007	128803008
chr7	128803013	128803014
chr7	128803231	128803232
chr7	128803341	128803342
chr7	128803485	128803486
chr7	128803579	128803580
chr7	128803595	128803596
chr7	128803635	128803636
chr7	128803651	128803652
chr7	128803791	128803792
chr7	128803955	128803956
chr7	128804046	128804047
chr7	128804102	128804103
chr7	128804129	128804130
chr7	128804135	128804136
chr7	128804190	128804191
chr7	128804239	128804240
chr7	128804374	128804375
chr7	128804375	128804376
chr7	128804411	128804412
chr7	128804477	128804478
chr7	128804528	128804529
chr7	128804629	128804630
chr7	128804632	128804633
chr7	128804652	128804653
chr7	128804731	128804732
chr7	128804749	128804750
chr7	128804865	128804866
chr7	128804875	128804876
chr7	128804936	128804937
chr7	128804967	128804968
chr7	128805213	128805214
chr7	128805232	128805233
chr7	128805321	128805322
chr7	128805354	128805355
chr7	128805423	128805424
chr7	128805520	128805521
chr7	128805559	128805560
chr7	128805621	128805622
chr7	128805647	128805648
chr7	128805651	128805652
chr7	128805682	128805683
chr7	128805697	128805698
chr7	128805796	128805797
chr7	128805841	128805842
chr7	128805844	128805845
chr7	128805846	128805847
chr7	128805871	128805872
chr7	128805918	128805919
chr7	128805941	128805942
chr7	128805959	128805960
chr7	128806079	128806080
chr7	128806273	128806274
chr7	128806724	128806725
chr7	128807117	128807118
chr7	128807271	128807272
chr7	128807279	128807280
chr7	128807373	128807374
chr7	128807521	128807522
chr7	128807526	128807527
chr7	128807561	128807562
chr7	128807728	128807729
chr7	128807882	128807883
chr7	128807887	128807888
chr7	128808184	128808185
chr7	128808219	128808220
chr7	128808371	128808372
chr7	128808452	128808453
chr7	128808604	128808605
chr7	128808606	128808607
chr7	128808616	128808617
chr7	128808637	128808638
chr7	128808679	128808680
chr7	128808726	128808727
chr7	128808807	128808808
chr7	128808880	128808881
chr7	128808902	128808903
chr7	128808939	128808940
chr7	128809043	128809044
chr7	128809344	128809345
chr7	128809389	128809390
chr7	128809868	128809869
chr7	128810043	128810044
chr7	128810114	128810115
chr7	128810130	128810131
chr7	128810171	128810172
chr7	128810342	128810343
chr7	128810360	128810361
chr7	128810387	128810388
chr7	128810406	128810407
chr7	128810449	128810450
chr7	128810525	128810526
chr7	128810544	128810545
chr7	128810559	128810560
chr7	128810563	128810564
chr7	128810575	128810576
chr7	128810654	128810655
chr7	128810677	128810678
chr7	128810788	128810789
chr7	128810806	128810807
chr7	128810848	128810849
chr7	128810887	128810888
chr7	128810888	128810889
chr7	128810892	128810893
chr7	128810945	128810946
chr7	128810990	128810991
chr7	128811005	128811006
chr7	128811016	128811017
chr7	128811072	128811073
chr7	128811098	128811099
chr7	128811105	128811106
chr7	128811110	128811111
chr7	128811119	128811120
chr7	128811123	128811124
chr7	128811165	128811166
chr7	128811187	128811188
chr7	128811252	128811253
chr7	128811253	128811254
chr7	128811261	128811262
chr7	128811315	128811316
chr7	128811381	128811382
chr7	128811410	128811411
chr7	128811411	128811412
chr7	128811567	128811568
chr7	128811594	128811595
chr7	128811660	128811661
chr7	128811661	128811662
chr7	128811694	128811695
chr7	128811755	128811756
chr7	128811760	128811761
chr7	128811781	128811782
chr7	128811829	128811830
chr7	128811845	128811846
chr7	128811916	128811917
chr7	128812003	128812004
chr7	128812068	128812069
chr7	128812153	128812154
chr7	128812272	128812273
chr7	128812324	128812325
chr7	128812399	128812400
chr7	128812569	128812570
chr7	128812701	128812702
chr7	128812925	128812926
chr7	128813160	128813161
chr7	128813485	128813486
chr7	128813646	128813647
chr7	128813856	128813857
chr7	128813889	128813890
chr7	128813995	128813996
chr7	128814128	128814129
chr7	128814153	128814154
chr7	128814226	128814227
chr7	128814651	128814652
chr7	128814662	128814663
chr7	128814720	128814721
chr7	128814792	128814793
chr7	128814798	128814799
chr7	128814954	128814955
chr7	128814974	128814975
chr7	128814983	128814984
chr7	128815067	128815068
chr7	128815147	128815148
chr7	128815177	128815178
chr7	128815189	128815190
chr7	128815206	128815207
chr7	128815223	128815224
chr7	128815230	128815231
chr7	128815256	128815257
chr7	128815274	128815275
chr7	128815279	128815280
chr7	128815350	128815351
chr7	128815436	128815437
chr7	128815550	128815551
chr7	128815798	128815799
chr7	128815912	128815913
chr7	128816063	128816064
chr7	128816128	128816129
chr7	128816292	128816293
chr7	128816302	128816303
chr7	128816320	128816321
chr7	128816353	128816354
chr7	128816436	128816437
chr7	128816438	128816439
chr7	128816456	128816457
chr7	128816457	128816458
chr7	128816711	128816712
chr7	128816718	128816719
chr7	128817181	128817182
chr7	128817190	128817191
chr7	128817193	128817194
chr7	128817237	128817238
chr7	128817281	128817282
chr7	128817406	128817407
chr7	128817462	128817463
chr7	128817607	128817608
chr7	128817699	128817700
chr7	128817778	128817779
chr7	128817793	128817794
chr7	128818304	128818305
chr7	128818354	128818355
chr7	128818451	128818452
chr7	128818514	128818515
chr7	128818529	128818530
chr7	128818644	128818645
chr7	128818696	128818697
chr7	128818718	128818719
chr7	128818792	128818793
chr7	128818796	128818797
chr7	128818799	128818800
chr7	128818890	128818891
chr7	128818914	128818915
chr7	128818986	128818987
chr7	128819064	128819065
chr7	128819094	128819095
chr7	128819205	128819206
chr7	128819450	128819451
chr7	128819469	128819470
chr7	128819535	128819536
chr7	128819540	128819541
chr7	128819564	128819565
chr7	128819648	128819649
chr7	128819680	128819681
chr7	128819699	128819700
chr7	128819759	128819760
chr7	128819806	128819807
chr7	128819812	128819813
chr7	128819844	128819845
chr7	128819981	128819982
chr7	128820010	128820011
chr7	128820017	128820018
chr7	128820051	128820052
chr7	128820118	128820119
chr7	128820211	128820212
chr7	128820213	128820214
chr7	128820304	128820305
chr7	128820358	128820359
chr7	128820387	128820388
chr7	128820396	128820397
chr7	128820917	128820918
chr7	128820933	128820934
chr7	128820943	128820944
chr7	128820987	128820988
chr7	128821330	128821331
chr7	128821406	128821407
chr7	128821639	128821640
chr7	128821912	128821913
chr7	128822009	128822010
chr7	128822061	128822062
chr7	128822213	128822214
chr7	128822262	128822263
chr7	128822312	128822313
chr7	128822320	128822321
chr7	128822329	128822330
chr7	128822331	128822332
chr7	128822355	128822356
chr7	128822362	128822363
chr7	128822373	128822374
chr7	128822419	128822420
chr7	128822768	128822769
chr7	128822833	128822834
chr7	128822834	128822835
chr7	128822845	128822846
chr7	128822857	128822858
chr7	128822866	128822867
chr7	128822890	128822891
chr7	128823279	128823280
chr7	128823290	128823291
chr7	128823301	128823302
chr7	128823322	128823323
chr7	128823328	128823329
chr7	128823349	128823350
chr7	128823530	128823531
chr7	128823536	128823537
chr7	128823566	128823567
chr7	128823581	128823582
chr7	128823603	128823604
chr7	128823654	128823655
chr7	128823794	128823795
chr7	128823824	128823825
chr7	128823827	128823828
chr7	128823901	128823902
chr7	128823929	128823930
chr7	128824089	128824090
chr7	128824174	128824175
chr7	128824264	128824265
chr7	128824265	128824266
chr7	128824281	128824282
chr7	128824303	128824304
chr7	128824391	128824392
chr7	128824425	128824426
chr7	128824494	128824495
chr7	128824519	128824520
chr7	128824545	128824546
chr7	128824555	128824556
chr7	128824565	128824566
chr7	128824590	128824591
chr7	128824681	128824682
chr7	128824767	128824768
chr7	128824785	128824786
chr7	128824868	128824869
chr7	128824905	128824906
chr7	128824917	128824918
chr7	128825102	128825103
chr7	128825108	128825109
chr7	128825188	128825189
chr7	128825193	128825194
chr7	128825206	128825207
chr7	128825230	128825231
chr7	128825257	128825258
chr7	128825372	128825373
chr7	128825412	128825413
chr7	128825612	128825613
chr7	128825616	128825617
chr7	128825675	128825676
chr7	128825682	128825683
chr7	128825756	128825757
chr7	128825784	128825785
chr7	128825785	128825786
chr7	128825867	128825868
chr7	128825986	128825987
chr7	128826059	128826060
chr7	128826738	128826739
chr7	128826894	128826895
chr7	128826946	128826947
chr7	128826984	128826985
chr7	128827012	128827013
chr7	128827151	128827152
chr7	128827158	128827159
chr7	128827217	128827218
chr7	128827399	128827400
chr7	128827652	128827653
chr7	128827741	128827742
chr7	128827742	128827743
chr7	128827914	128827915
chr7	128828146	128828147
chr7	128828305	128828306
chr7	128828360	128828361
chr7	128828418	128828419
chr7	128828486	128828487
chr7	128828503	128828504
chr7	128828564	128828565
chr7	128828711	128828712
chr7	128828724	128828725
chr7	128828730	128828731
chr7	128828775	128828776
chr7	128828810	128828811
chr7	128828840	128828841
chr7	128828881	128828882
chr7	128828940	128828941
chr7	128828977	128828978
chr7	128828983	128828984
chr7	128829073	128829074
chr7	128829195	128829196
chr7	128829302	128829303
chr7	128829442	128829443
chr7	128829684	128829685
chr7	128829974	128829975
chr7	128830256	128830257
chr7	128830332	128830333
chr7	128830344	128830345
chr7	128830515	128830516
chr7	128830594	128830595
chr7	128830603	128830604
chr7	128830604	128830605
chr7	128830661	128830662
chr7	128830748	128830749
chr7	128830825	128830826
chr7	128830890	128830891
chr7	128830957	128830958
chr7	128830958	128830959
chr7	128830977	128830978
chr7	128831015	128831016
chr7	128831147	128831148
chr7	128831149	128831150
chr7	128831163	128831164
chr7	128831169	128831170
chr7	128831266	128831267
chr7	128831385	128831386
chr7	128831511	128831512
chr7	128831638	128831639
chr7	128831675	128831676
chr7	128831702	128831703
chr7	128831761	128831762
chr7	128832039	128832040
chr7	128832219	128832220
chr7	128832261	128832262
chr7	128832282	128832283
chr7	128832314	128832315
chr7	128832329	128832330
chr7	128832366	128832367
chr7	128832432	128832433
chr7	128832438	128832439
chr7	128832445	128832446
chr7	128832459	128832460
chr7	128832549	128832550
chr7	128832603	128832604
chr7	128832604	128832605
chr7	128832605	128832606
chr7	128832663	128832664
chr7	128832731	128832732
chr7	128832757	128832758
chr7	128832928	128832929
chr7	128832967	128832968
chr7	128832969	128832970
chr7	128832972	128832973
chr7	128832981	128832982
chr7	128833000	128833001
chr7	128833013	128833014
chr7	128833051	128833052
chr7	128833140	128833141
chr7	128833191	128833192
chr7	128833199	128833200
chr7	128833238	128833239
chr7	128833370	128833371
chr7	128833491	128833492
chr7	128833506	128833507
chr7	128833607	128833608
chr7	128833700	128833701
chr7	128833810	128833811
chr7	128833876	128833877
chr7	128833980	128833981
chr7	128834007	128834008
chr7	128834049	128834050
chr7	128834063	128834064
chr7	128834131	128834132
chr7	128834296	128834297
chr7	128834338	128834339
chr7	128834481	128834482
chr7	128834516	128834517
chr7	128834562	128834563
chr7	128834568	128834569
chr7	128834598	128834599
chr7	128834603	128834604
chr7	128834704	128834705
chr7	128834732	128834733
chr7	128834774	128834775
chr7	128834782	128834783
chr7	128834787	128834788
chr7	128834799	128834800
chr7	128834811	128834812
chr7	128834848	128834849
chr7	128835174	128835175
chr7	128835319	128835320
chr7	128835691	128835692
chr7	128835764	128835765
chr7	128835779	128835780
chr7	128835821	128835822
chr7	128835835	128835836
chr7	128835854	128835855
chr7	128835864	128835865
chr7	128835909	128835910
chr7	128835954	128835955
chr7	128835972	128835973
chr7	128836245	128836246
chr7	128836260	128836261
chr7	128836268	128836269
chr7	128836285	128836286
chr7	128836305	128836306
chr7	128836311	128836312
chr7	128836394	128836395
chr7	128836431	128836432
chr7	128836513	128836514
chr7	128836524	128836525
chr7	128836984	128836985
chr7	128837027	128837028
chr7	128837086	128837087
chr7	128837128	128837129
chr7	128837212	128837213
chr7	128837213	128837214
chr7	128837263	128837264
chr7	128837610	128837611
chr7	128837650	128837651
chr7	128837722	128837723
chr7	128837723	128837724
chr7	128837976	128837977
chr7	128838073	128838074
chr7	128838171	128838172
chr7	128838248	128838249
chr7	128838375	128838376
chr7	128838512	128838513
chr7	128838538	128838539
chr7	128838556	128838557
chr7	128838890	128838891
chr7	128838925	128838926
chr7	128838935	128838936
chr7	128838968	128838969
chr7	128839324	128839325
chr7	128839329	128839330
chr7	128839361	128839362
chr7	128839387	128839388
chr7	128839408	128839409
chr7	128839443	128839444
chr7	128839565	128839566
chr7	128839568	128839569
chr7	128839632	128839633
chr7	128839695	128839696
chr7	128839723	128839724
chr7	128839736	128839737
chr7	128839751	128839752
chr7	128839794	128839795
chr7	128839911	128839912
chr7	128839928	128839929
chr7	128840014	128840015
chr7	128840236	128840237
chr7	128840243	128840244
chr7	128840465	128840466
chr7	128840488	128840489
chr7	128840887	128840888
chr7	128840934	128840935
chr7	128840959	128840960
chr7	128840997	128840998
chr7	128841023	128841024
chr7	128841073	128841074
chr7	128841137	128841138
chr7	128841139	128841140
chr7	128841630	128841631
chr7	128841637	128841638
chr7	128841642	128841643
chr7	128841648	128841649
chr7	128841666	128841667
chr7	128842333	128842334
chr7	128842383	128842384
chr7	128842430	128842431
chr7	128842480	128842481
chr7	128842580	128842581
chr7	128842712	128842713
chr7	128842719	128842720
chr7	128842818	128842819
chr7	128842884	128842885
chr7	128842885	128842886
chr7	128842887	128842888
chr7	128842987	128842988
chr7	128843237	128843238
chr7	128843341	128843342
chr7	128843657	128843658
chr7	128843675	128843676
chr7	128844072	128844073
chr7	128844529	128844530
chr7	128844767	128844768
chr7	128844972	128844973
chr7	128845020	128845021
chr7	128845143	128845144
chr7	128845181	128845182
chr7	128845234	128845235
chr7	128845299	128845300
chr7	128845318	128845319
chr7	128845326	128845327
chr7	128845327	128845328
chr7	128845329	128845330
chr7	128845621	128845622
chr7	128845848	128845849
chr7	128846261	128846262
chr7	128846262	128846263
chr7	128846598	128846599
chr7	128846748	128846749
chr7	128846965	128846966
chr7	128846990	128846991
chr7	128847118	128847119
chr7	128847122	128847123
chr7	128847243	128847244
chr7	128847291	128847292
chr7	128847293	128847294
chr7	128847312	128847313
chr7	128847352	128847353
chr7	128847369	128847370
chr7	128847373	128847374
chr7	128847395	128847396
chr7	128847499	128847500
chr7	128847601	128847602
chr7	128847632	128847633
chr7	128847710	128847711
chr7	128847711	128847712
chr7	128847736	128847737
chr7	128847755	128847756
chr7	128847827	128847828
chr7	128847854	128847855
chr7	128847925	128847926
chr7	128847964	128847965
chr7	128848031	128848032
chr7	128848062	128848063
chr7	128848116	128848117
chr7	128848153	128848154
chr7	128848275	128848276
chr7	128848291	128848292
chr7	128848297	128848298
chr7	128848330	128848331
chr7	128848449	128848450
chr7	128848499	128848500
chr7	128848794	128848795
chr7	128848859	128848860
chr7	128849000	128849001
chr7	128849043	128849044
chr7	128849046	128849047
chr7	128849247	128849248
chr7	128849389	128849390
chr7	128849600	128849601
chr7	128849690	128849691
chr7	128849695	128849696
chr7	128849757	128849758
chr7	128849765	128849766
chr7	128849826	128849827
chr7	128849849	128849850
chr7	128850009	128850010
chr7	128850010	128850011
chr7	128850029	128850030
chr7	128850031	128850032
chr7	128850038	128850039
chr7	128850150	128850151
chr7	128850197	128850198
chr7	128850301	128850302
chr7	128850321	128850322
chr7	128850335	128850336
chr7	128850476	128850477
chr7	128850580	128850581
chr7	128850674	128850675
chr7	128850881	128850882
chr7	128851070	128851071
chr7	128851292	128851293
chr7	128851297	128851298
chr7	128851313	128851314
chr7	128851329	128851330
chr7	128851365	128851366
chr7	128851505	128851506
chr7	128851526	128851527
chr7	128851776	128851777
chr7	128851807	128851808
chr7	128851822	128851823
chr7	128851848	128851849
chr7	128851889	128851890
chr7	128852080	128852081
chr7	128852145	128852146
chr7	128852246	128852247
chr7	128852454	128852455
chr7	128852583	128852584
chr7	128852633	128852634
chr7	128852663	128852664
chr7	128852713	128852714
chr7	128852966	128852967
chr7	128853065	128853066
chr7	128853152	128853153
chr7	128853166	128853167
chr7	128853202	128853203
chr7	128853222	128853223
chr7	128853258	128853259
chr7	128853304	128853305
chr7	128853327	128853328
chr7	128853473	128853474
chr7	128853627	128853628
chr7	128853650	128853651
chr7	128853653	128853654
chr7	128853659	128853660
chr7	128853667	128853668
chr7	128853693	128853694
chr7	128853718	128853719
chr7	128853987	128853988
chr7	128854029	128854030
chr7	128854069	128854070
chr7	128854119	128854120
chr7	128854139	128854140
chr7	128854141	128854142
chr7	128854224	128854225
chr7	128854234	128854235
chr7	128854245	128854246
chr7	128854305	128854306
chr7	128854352	128854353
chr7	128854401	128854402
chr7	128854523	128854524
chr7	128854589	128854590
chr7	128854641	128854642
chr7	128854715	128854716
chr7	128854784	128854785
chr7	128854894	128854895
chr7	128854932	128854933
chr7	128855066	128855067
chr7	128855230	128855231
chr7	128855464	128855465
chr7	128855518	128855519
chr7	128855542	128855543
chr7	128855590	128855591
chr7	128855628	128855629
chr7	128855629	128855630
chr7	128855636	128855637
chr7	128855639	128855640
chr7	128855859	128855860
chr7	128855891	128855892
chr7	128855922	128855923
chr7	128855925	128855926
chr7	128855981	128855982
chr7	128856007	128856008
chr7	128856018	128856019
chr7	128856060	128856061
chr7	128856133	128856134
chr7	128856217	128856218
chr7	128856220	128856221
chr7	128856267	128856268
chr7	128856378	128856379
chr7	128856388	128856389
chr7	128856446	128856447
chr7	128856465	128856466
chr7	128856482	128856483
chr7	128856629	128856630
chr7	128856695	128856696
chr7	128856702	128856703
chr7	128856736	128856737
chr7	128856760	128856761
chr7	128856775	128856776
chr7	128856809	128856810
chr7	128856844	128856845
chr7	128856856	128856857
chr7	128856881	128856882
chr7	128856908	128856909
chr7	128856950	128856951
chr7	128857015	128857016
chr7	128857041	128857042
chr7	128857069	128857070
chr7	128857187	128857188
chr7	128857232	128857233
chr7	128857270	128857271
chr7	128857326	128857327
chr7	128857375	128857376
chr7	128857381	128857382
chr7	128857386	128857387
chr7	128857407	128857408
chr7	128857462	128857463
chr7	128857482	128857483
chr7	128857487	128857488
chr7	128857515	128857516
chr7	128857594	128857595
chr7	128857636	128857637
chr7	128857718	128857719
chr7	128857720	128857721
chr7	128857745	128857746
chr7	128857829	128857830
chr7	128857846	128857847
chr7	128857904	128857905
chr7	128858167	128858168
chr7	128858902	128858903
chr7	128859204	128859205
chr7	128859538	128859539
chr7	128859707	128859708
chr7	128859871	128859872
chr7	128860211	128860212
chr7	128860320	128860321
chr7	128860355	128860356
chr7	128860691	128860692
chr7	128860867	128860868
chr7	128860917	128860918
chr7	128860941	128860942
chr7	128860949	128860950
chr7	128861069	128861070
chr7	128861133	128861134
chr7	128861192	128861193
chr7	128861435	128861436
chr7	128861453	128861454
chr7	128861493	128861494
chr7	128861670	128861671
chr7	128861733	128861734
chr7	128861735	128861736
chr7	128861932	128861933
chr7	128861934	128861935
chr7	128861952	128861953
chr7	128861972	128861973
chr7	128862035	128862036
chr7	128862074	128862075
chr7	128862075	128862076
chr7	128862190	128862191
chr7	128862196	128862197
chr7	128862260	128862261
chr7	128862388	128862389
chr7	128862389	128862390
chr7	128862808	128862809
chr7	128862814	128862815
chr7	128862942	128862943
chr7	128863177	128863178
chr7	128863183	128863184
chr7	128863221	128863222
chr7	128863354	128863355
chr7	128863431	128863432
chr7	128863478	128863479
chr7	128863510	128863511
chr7	128863559	128863560
chr7	128863626	128863627
chr7	128863711	128863712
chr7	128863735	128863736
chr7	128863738	128863739
chr7	128863855	128863856
chr7	128863944	128863945
chr7	128863954	128863955
chr7	128863972	128863973
chr7	128864126	128864127
chr7	128864165	128864166
chr7	128864184	128864185
chr7	128864209	128864210
chr7	128864453	128864454
chr7	128864518	128864519
chr7	128864603	128864604
chr7	128864612	128864613
chr7	128864635	128864636
chr7	128864643	128864644
chr7	128864667	128864668
chr7	128864674	128864675
chr7	128864777	128864778
chr7	128865012	128865013
chr7	128865178	128865179
chr7	128865219	128865220
chr7	128865273	128865274
chr7	128865342	128865343
chr7	128865517	128865518
chr7	128865732	128865733
chr7	128866105	128866106
chr7	128866164	128866165
chr7	128866171	128866172
chr7	128866213	128866214
chr7	128866298	128866299
chr7	128866301	128866302
chr7	128866348	128866349
chr7	128866359	128866360
chr7	128866457	128866458
chr7	128866593	128866594
chr7	128866627	128866628
chr7	128866628	128866629
chr7	128866669	128866670
chr7	128866671	128866672
chr7	128866682	128866683
chr7	128866686	128866687
chr7	128866773	128866774
chr7	128866927	128866928
chr7	128866993	128866994
chr7	128867039	128867040
chr7	128867055	128867056
chr7	128867061	128867062
chr7	128867071	128867072
chr7	128867340	128867341
chr7	128867367	128867368
chr7	128867368	128867369
chr7	128867382	128867383
chr7	128867427	128867428
chr7	128867633	128867634
chr7	128868109	128868110
chr7	128868120	128868121
chr7	128868129	128868130
chr7	128868437	128868438
chr7	128868460	128868461
chr7	128868650	128868651
chr7	128868798	128868799
chr7	128869222	128869223
chr7	128869260	128869261
chr7	128870167	128870168
chr7	128870266	128870267
chr7	128870366	128870367
chr7	128870367	128870368
chr7	128870392	128870393
chr7	128870436	128870437
chr7	128870521	128870522
chr7	128870549	128870550
chr7	128870563	128870564
chr7	128870599	128870600
chr7	128870762	128870763
chr7	128870858	128870859
chr7	128870874	128870875
chr7	128870880	128870881
chr7	128870962	128870963
chr7	128871038	128871039
chr7	128871071	128871072
chr7	128871129	128871130
chr7	128871136	128871137
chr7	128871142	128871143
chr7	128871158	128871159
chr7	128871166	128871167
chr7	128871202	128871203
chr7	128871877	128871878
chr7	128872039	128872040
chr7	128872082	128872083
chr7	128872194	128872195
chr7	128872282	128872283
chr7	128872471	128872472
chr7	128872678	128872679
chr7	128872757	128872758
chr7	128872766	128872767
chr7	128872823	128872824
chr7	128872887	128872888
chr7	128873041	128873042
chr7	128873081	128873082
chr7	128873294	128873295
chr7	128873522	128873523
chr7	128874045	128874046
chr7	128874046	128874047
chr7	128874052	128874053
chr7	128874108	128874109
chr7	128874150	128874151
chr7	128874156	128874157
chr7	128874274	128874275
chr7	128874369	128874370
chr7	128874425	128874426
chr7	128874454	128874455
chr7	128874574	128874575
chr7	128874636	128874637
chr7	128874695	128874696
chr7	128874700	128874701
chr7	128874709	128874710
chr7	128874726	128874727
chr7	128874781	128874782
chr7	128874874	128874875
chr7	128874936	128874937
chr7	128874945	128874946
chr7	128874996	128874997
chr7	128875114	128875115
chr7	128875149	128875150
chr7	128875154	128875155
chr7	128875265	128875266
chr7	128875366	128875367
chr7	128875422	128875423
chr7	128875658	128875659
chr7	128875673	128875674
chr7	128875746	128875747
chr7	128875774	128875775
chr7	128875809	128875810
chr7	128875938	128875939
chr7	128875945	128875946
chr7	128876014	128876015
chr7	128876015	128876016
chr7	128876222	128876223
chr7	128876433	128876434
chr7	128876445	128876446
chr7	128876967	128876968
chr7	128877003	128877004
chr7	128877032	128877033
chr7	128877083	128877084
chr7	128877098	128877099
chr7	128877161	128877162
chr7	128877447	128877448
chr7	128877491	128877492
chr7	128877558	128877559
chr7	128877560	128877561
chr7	128877637	128877638
chr7	128877643	128877644
chr7	128877682	128877683
chr7	128877729	128877730
chr7	128877781	128877782
chr7	128877794	128877795
chr7	128877839	128877840
chr7	128877910	128877911
chr7	128877939	128877940
chr7	128877947	128877948
chr7	128877955	128877956
chr7	128877963	128877964
chr7	128877971	128877972
chr7	128877987	128877988
chr7	128877995	128877996
chr7	128878003	128878004
chr7	128878145	128878146
chr7	128878215	128878216
chr7	128878244	128878245
chr7	128878280	128878281
chr7	128878313	128878314
chr7	128878370	128878371
chr7	128878382	128878383
chr7	128878423	128878424
chr7	128878492	128878493
chr7	128878496	128878497
chr7	128878686	128878687
chr7	128878759	128878760
chr7	128879012	128879013
chr7	128879066	128879067
chr7	128879125	128879126
chr7	128879184	128879185
chr7	128879377	128879378
chr7	128879421	128879422
chr7	128879637	128879638
chr7	128880030	128880031
chr7	128880189	128880190
chr7	128880279	128880280
chr7	128880340	128880341
chr7	128880341	128880342
chr7	128880542	128880543
chr7	128880717	128880718
chr7	128880718	128880719
chr7	128880810	128880811
chr7	128880843	128880844
chr7	128880850	128880851
chr7	128880904	128880905
chr7	128881002	128881003
chr7	128881010	128881011
chr7	128881093	128881094
chr7	128881158	128881159
chr7	128881171	128881172
chr7	128881177	128881178
chr7	128881392	128881393
chr7	128881401	128881402
chr7	128881442	128881443
chr7	128881456	128881457
chr7	128881522	128881523
chr7	128881536	128881537
chr7	128881553	128881554
chr7	128881560	128881561
chr7	128881569	128881570
chr7	128881571	128881572
chr7	128881629	128881630
chr7	128881634	128881635
chr7	128881638	128881639
chr7	128881684	128881685
chr7	128881768	128881769
chr7	128881805	128881806
chr7	128881810	128881811
chr7	128881938	128881939
chr7	128881944	128881945
chr7	128881964	128881965
chr7	128882010	128882011
chr7	128882037	128882038
chr7	128882062	128882063
chr7	128882069	128882070
chr7	128882366	128882367
chr7	128882367	128882368
chr7	128882372	128882373
chr7	128882444	128882445
chr7	128882473	128882474
chr7	128882481	128882482
chr7	128882485	128882486
chr7	128882496	128882497
chr7	128882513	128882514
chr7	128882583	128882584
chr7	128882587	128882588
chr7	128882665	128882666
chr7	128882768	128882769
chr7	128882897	128882898
chr7	128883061	128883062
chr7	128883238	128883239
chr7	128883241	128883242
chr7	128883315	128883316
chr7	128883342	128883343
chr7	128883657	128883658
chr7	128883755	128883756
chr7	128883757	128883758
chr7	128883762	128883763
chr7	128883796	128883797
chr7	128883821	128883822
chr7	128883850	128883851
chr7	128883858	128883859
chr7	128883904	128883905
chr7	128883907	128883908
chr7	128884039	128884040
chr7	128884077	128884078
chr7	128884124	128884125
chr7	128884128	128884129
chr7	128884149	128884150
chr7	128884150	128884151
chr7	128884152	128884153
chr7	128884211	128884212
chr7	128884212	128884213
chr7	128884225	128884226
chr7	128884270	128884271
chr7	128884272	128884273
chr7	128884317	128884318
chr7	128884345	128884346
chr7	128884363	128884364
chr7	128884364	128884365
chr7	128884366	128884367
chr7	128884398	128884399
chr7	128884433	128884434
chr7	128884616	128884617
chr7	128884663	128884664
chr7	128884707	128884708
chr7	128884757	128884758
chr7	128884907	128884908
chr7	128884976	128884977
chr7	128885079	128885080
chr7	128885080	128885081
chr7	128885205	128885206
chr7	128885272	128885273
chr7	128885547	128885548
chr7	128885577	128885578
chr7	128885639	128885640
chr7	128885681	128885682
chr7	128885943	128885944
chr7	128885961	128885962
chr7	128885971	128885972
chr7	128886030	128886031
chr7	128886167	128886168
chr7	128886366	128886367
chr7	128886431	128886432
chr7	128886432	128886433
chr7	128886483	128886484
chr7	128886633	128886634
chr7	128886646	128886647
chr7	128886794	128886795
chr7	128886853	128886854
chr7	128887345	128887346
chr7	128887399	128887400
chr7	128888300	128888301
chr7	128888571	128888572
chr7	128888622	128888623
chr7	128888776	128888777
chr7	128890063	128890064
chr7	128890208	128890209
chr7	128890232	128890233
chr7	128890275	128890276
chr7	128890284	128890285
chr7	128890306	128890307
chr7	128890314	128890315
chr7	128890316	128890317
chr7	128890581	128890582
chr7	128890595	128890596
chr7	128890631	128890632
chr7	128890816	128890817
chr7	128890926	128890927
chr7	128891080	128891081
chr7	128891120	128891121
chr7	128891307	128891308
chr7	128891393	128891394
chr7	128891403	128891404
chr7	128891422	128891423
chr7	128891490	128891491
chr7	128891685	128891686
chr7	128891745	128891746
chr7	128892051	128892052
chr7	128892286	128892287
chr7	128892386	128892387
chr7	128892424	128892425
chr7	128892763	128892764
chr7	128892784	128892785
chr7	128892849	128892850
chr7	128892853	128892854
chr7	128893155	128893156
chr7	128893513	128893514
chr7	128893697	128893698
chr7	128893812	128893813
chr7	128893832	128893833
chr7	128893919	128893920
chr7	128894197	128894198
chr7	128894237	128894238
chr7	128894319	128894320
chr7	128894646	128894647
chr7	128894685	128894686
chr7	128894698	128894699
chr7	128894862	128894863
chr7	128894879	128894880
chr7	128894905	128894906
chr7	128894920	128894921
chr7	128894978	128894979
chr7	128894988	128894989
chr7	128895024	128895025
chr7	128895052	128895053
chr7	128895118	128895119
chr7	128895209	128895210
chr7	128895240	128895241
chr7	128895271	128895272
chr7	128895314	128895315
chr7	128895359	128895360
chr7	128895372	128895373
chr7	128895380	128895381
chr7	128895413	128895414
chr7	128895890	128895891
chr7	128895941	128895942
chr7	128896000	128896001
chr7	128896007	128896008
chr7	128896249	128896250
chr7	128896482	128896483
chr7	128896527	128896528
chr7	128896612	128896613
chr7	128896655	128896656
chr7	128896760	128896761
chr7	128896777	128896778
chr7	128896915	128896916
chr7	128896950	128896951
chr7	128896989	128896990
chr7	128897016	128897017
chr7	128897248	128897249
chr7	128897404	128897405
chr7	128897409	128897410
chr7	128897531	128897532
chr7	128897591	128897592
chr7	128897655	128897656
chr7	128897706	128897707
chr7	128897713	128897714
chr7	128897730	128897731
chr7	128898086	128898087
chr7	128898103	128898104
chr7	128898268	128898269
chr7	128898294	128898295
chr7	128898318	128898319
chr7	128898319	128898320
chr7	128898549	128898550
chr7	128898698	128898699
chr7	128898785	128898786
chr7	128898816	128898817
chr7	128898896	128898897
chr7	128898920	128898921
chr7	128899273	128899274
chr7	128899390	128899391
chr7	128899729	128899730
chr7	128899823	128899824
chr7	128899927	128899928
chr7	128899970	128899971
chr7	128900081	128900082
chr7	128900096	128900097
chr7	128900201	128900202
chr7	128900297	128900298
chr7	128900315	128900316
chr7	128900363	128900364
chr7	128900388	128900389
chr7	128900488	128900489
chr7	128900496	128900497
chr7	128900505	128900506
chr7	128900536	128900537
chr7	128900548	128900549
chr7	128900591	128900592
chr7	128900892	128900893
chr7	128900965	128900966
chr7	128900985	128900986
chr7	128901006	128901007
chr7	128901095	128901096
chr7	128901174	128901175
chr7	128901238	128901239
chr7	128901273	128901274
chr7	128901445	128901446
chr7	128901480	128901481
chr7	128901524	128901525
chr7	128901532	128901533
chr7	128901605	128901606
chr7	128901810	128901811
chr7	128901812	128901813
chr7	128901820	128901821
chr7	128901833	128901834
chr7	128901888	128901889
chr7	128902015	128902016
chr7	128902049	128902050
chr7	128902124	128902125
chr7	128902150	128902151
chr7	128902184	128902185
chr7	128902209	128902210
chr7	128902300	128902301
chr7	128902328	128902329
chr7	128902394	128902395
chr7	128902447	128902448
chr7	128902448	128902449
chr7	128902479	128902480
chr7	128902550	128902551
chr7	128902556	128902557
chr7	128902642	128902643
chr7	128902648	128902649
chr7	128902654	128902655
chr7	128902660	128902661
chr7	128902666	128902667
chr7	128902776	128902777
chr7	128902802	128902803
chr7	128902826	128902827
chr7	128902829	128902830
chr7	128902835	128902836
chr7	128902841	128902842
chr7	128902855	128902856
chr7	128902866	128902867
chr7	128902944	128902945
chr7	128903039	128903040
chr7	128903066	128903067
chr7	128903158	128903159
chr7	128903268	128903269
chr7	128903299	128903300
chr7	128903402	128903403
chr7	128903409	128903410
chr7	128903472	128903473
chr7	128903506	128903507
chr7	128903507	128903508
chr7	128903508	128903509
chr7	128903516	128903517
chr7	128903541	128903542
chr7	128903666	128903667
chr7	128903708	128903709
chr7	128903797	128903798
chr7	128903822	128903823
chr7	128903903	128903904
chr7	128903969	128903970
chr7	128904080	128904081
chr7	128904175	128904176
chr7	128904201	128904202
chr7	128904209	128904210
chr7	128904219	128904220
chr7	128904229	128904230
chr7	128904313	128904314
chr7	128904433	128904434
chr7	128904468	128904469
chr7	128904598	128904599
chr7	128904869	128904870
chr7	128905013	128905014
chr7	128905068	128905069
chr7	128905220	128905221
chr7	128905222	128905223
chr7	128905231	128905232
chr7	128905614	128905615
chr7	128905825	128905826
chr7	128905836	128905837
chr7	128905898	128905899
chr7	128905918	128905919
chr7	128905919	128905920
chr7	128905921	128905922
chr7	128905936	128905937
chr7	128905976	128905977
chr7	128906051	128906052
chr7	128906071	128906072
chr7	128906088	128906089
chr7	128906126	128906127
chr7	128906151	128906152
chr7	128906157	128906158
chr7	128906190	128906191
chr7	128906200	128906201
chr7	128906223	128906224
chr7	128906340	128906341
chr7	128906470	128906471
chr7	128906472	128906473
chr7	128906543	128906544
chr7	128906556	128906557
chr7	128906607	128906608
chr7	128906668	128906669
chr7	128906672	128906673
chr7	128906726	128906727
chr7	128906746	128906747
chr7	128906770	128906771
chr7	128906838	128906839
chr7	128906915	128906916
chr7	128906931	128906932
chr7	128906940	128906941
chr7	128906953	128906954
chr7	128906997	128906998
chr7	128907028	128907029
chr7	128907291	128907292
chr7	128907317	128907318
chr7	128907359	128907360
chr7	128907362	128907363
chr7	128907432	128907433
chr7	128907491	128907492
chr7	128907589	128907590
chr7	128907654	128907655
chr7	128907674	128907675
chr7	128907678	128907679
chr7	128907866	128907867
chr7	128907868	128907869
chr7	128907870	128907871
chr7	128907919	128907920
chr7	128908036	128908037
chr7	128908110	128908111
chr7	128908127	128908128
chr7	128908160	128908161
chr7	128908161	128908162
chr7	128908171	128908172
chr7	128908216	128908217
chr7	128908231	128908232
chr7	128908254	128908255
chr7	128908295	128908296
chr7	128908301	128908302
chr7	128908394	128908395
chr7	128908466	128908467
chr7	128908727	128908728
chr7	128908741	128908742
chr7	128908817	128908818
chr7	128909409	128909410
chr7	128909464	128909465
chr7	128909570	128909571
chr7	128909574	128909575
chr7	128909579	128909580
chr7	128909652	128909653
chr7	128909752	128909753
chr7	128910083	128910084
chr7	128911053	128911054
chr7	128911540	128911541
chr7	128911876	128911877
chr7	128911913	128911914
chr7	128911963	128911964
chr7	128912010	128912011
chr7	128912015	128912016
chr7	128912020	128912021
chr7	128912298	128912299
chr7	128912425	128912426
chr7	128912470	128912471
chr7	128912501	128912502
chr7	128912502	128912503
chr7	128912507	128912508
chr7	128912572	128912573
chr7	128912573	128912574
chr7	128912585	128912586
chr7	128912621	128912622
chr7	128912632	128912633
chr7	128912696	128912697
chr7	128912742	128912743
chr7	128912848	128912849
chr7	128912850	128912851
chr7	128913066	128913067
chr7	128913089	128913090
chr7	128913115	128913116
chr7	128913122	128913123
chr7	128913156	128913157
chr7	128913196	128913197
chr7	128913239	128913240
chr7	128913257	128913258
chr7	128913260	128913261
chr7	128913318	128913319
chr7	128913404	128913405
chr7	128913413	128913414
chr7	128913435	128913436
chr7	128913505	128913506
chr7	128913529	128913530
chr7	128913793	128913794
chr7	128913850	128913851
chr7	128913894	128913895
chr7	128913951	128913952
chr7	128914608	128914609
chr7	128914811	128914812
chr7	128914871	128914872
chr7	128914895	128914896
chr7	128915120	128915121
chr7	128915350	128915351
chr7	128915370	128915371
chr7	128915372	128915373
chr7	128915387	128915388
chr7	128915526	128915527
chr7	128915562	128915563
chr7	128915685	128915686
chr7	128915694	128915695
chr7	128915716	128915717
chr7	128915850	128915851
chr7	128915854	128915855
chr7	128915919	128915920
chr7	128915922	128915923
chr7	128915975	128915976
chr7	128916019	128916020
chr7	128916137	128916138
chr7	128916201	128916202
chr7	128916207	128916208
chr7	128916225	128916226
chr7	128916247	128916248
chr7	128916324	128916325
chr7	128916327	128916328
chr7	128916450	128916451
chr7	128916499	128916500
chr7	128916633	128916634
chr7	128916694	128916695
chr7	128916880	128916881
chr7	128916989	128916990
chr7	128917034	128917035
chr7	128917090	128917091
chr7	128917147	128917148
chr7	128917176	128917177
chr7	128917265	128917266
chr7	128917311	128917312
chr7	128917665	128917666
chr7	128917845	128917846
chr7	128918121	128918122
chr7	128918237	128918238
chr7	128918280	128918281
chr7	128918316	128918317
chr7	128918357	128918358
chr7	128918378	128918379
chr7	128918410	128918411
chr7	128918454	128918455
chr7	128918471	128918472
chr7	128918543	128918544
chr7	128918552	128918553
chr7	128918553	128918554
chr7	128918658	128918659
chr7	128918816	128918817
chr7	128918855	128918856
chr7	128918949	128918950
chr7	128919013	128919014
chr7	128919053	128919054
chr7	128919054	128919055
chr7	128919123	128919124
chr7	128919419	128919420
chr7	128919444	128919445
chr7	128919592	128919593
chr7	128919729	128919730
chr7	128919808	128919809
chr7	128920026	128920027
chr7	128920228	128920229
chr7	128920313	128920314
chr7	128920327	128920328
chr7	128920402	128920403
chr7	128920420	128920421
chr7	128920579	128920580
chr7	128920654	128920655
chr7	128920707	128920708
chr7	128921286	128921287
chr7	128921437	128921438
chr7	128921653	128921654
chr7	128921683	128921684
chr7	128921737	128921738
chr7	128921746	128921747
chr7	128921813	128921814
chr7	128921819	128921820
chr7	128921826	128921827
chr7	128922053	128922054
chr7	128922057	128922058
chr7	128922066	128922067
chr7	128922074	128922075
chr7	128922093	128922094
chr7	128922127	128922128
chr7	128922140	128922141
chr7	128922205	128922206
chr7	128922237	128922238
chr7	128922270	128922271
chr7	128922276	128922277
chr7	128922326	128922327
chr7	128922355	128922356
chr7	128922436	128922437
chr7	128922459	128922460
chr7	128922491	128922492
chr7	128922751	128922752
chr7	128922776	128922777
chr7	128922873	128922874
chr7	128922909	128922910
chr7	128922988	128922989
chr7	128922998	128922999
chr7	128923015	128923016
chr7	128923089	128923090
chr7	128923140	128923141
chr7	128923201	128923202
chr7	128923217	128923218
chr7	128923292	128923293
chr7	128923330	128923331
chr7	128923399	128923400
chr7	128923422	128923423
chr7	128923445	128923446
chr7	128923481	128923482
chr7	128923641	128923642
chr7	128923659	128923660
chr7	128923679	128923680
chr7	128923744	128923745
chr7	128923770	128923771
chr7	128923771	128923772
chr7	128923776	128923777
chr7	128923909	128923910
chr7	128923969	128923970
chr7	128923989	128923990
chr7	128924059	128924060
chr7	128924116	128924117
chr7	128924117	128924118
chr7	128924154	128924155
chr7	128924204	128924205
chr7	128924256	128924257
chr7	128924261	128924262
chr7	128924267	128924268
chr7	128924339	128924340
chr7	128924367	128924368
chr7	128924368	128924369
chr7	128924389	128924390
chr7	128924433	128924434
chr7	128924477	128924478
chr7	128924524	128924525
chr7	128924554	128924555
chr7	128924568	128924569
chr7	128924716	128924717
chr7	128924995	128924996
chr7	128925052	128925053
chr7	128925053	128925054
chr7	128925058	128925059
chr7	128925172	128925173
chr7	128925208	128925209
chr7	128925219	128925220
chr7	128925220	128925221
chr7	128925287	128925288
chr7	128925311	128925312
chr7	128925628	128925629
chr7	128925823	128925824
chr7	128925853	128925854
chr7	128925894	128925895
chr7	128925925	128925926
chr7	128925969	128925970
chr7	128926045	128926046
chr7	128926215	128926216
chr7	128926216	128926217
chr7	128926244	128926245
chr7	128926272	128926273
chr7	128926336	128926337
chr7	128926386	128926387
chr7	128926394	128926395
chr7	128926396	128926397
chr7	128926530	128926531
chr7	128926726	128926727
chr7	128926759	128926760
chr7	128926774	128926775
chr7	128926806	128926807
chr7	128926814	128926815
chr7	128926977	128926978
chr7	128927325	128927326
chr7	128927353	128927354
chr7	128927434	128927435
chr7	128927568	128927569
chr7	128927588	128927589
chr7	128927993	128927994
chr7	128928396	128928397
chr7	128928477	128928478
chr7	128928499	128928500
chr7	128928501	128928502
chr7	128928519	128928520
chr7	128928539	128928540
chr7	128928544	128928545
chr7	128928604	128928605
chr7	128928605	128928606
chr7	128928644	128928645
chr7	128928749	128928750
chr7	128928751	128928752
chr7	128928765	128928766
chr7	128928798	128928799
chr7	128928803	128928804
chr7	128928970	128928971
chr7	128928983	128928984
chr7	128929005	128929006
chr7	128929039	128929040
chr7	128929171	128929172
chr7	128929252	128929253
chr7	128929314	128929315
chr7	128929379	128929380
chr7	128929412	128929413
chr7	128929585	128929586
chr7	128929610	128929611
chr7	128929621	128929622
chr7	128929850	128929851
chr7	128929958	128929959
chr7	128929961	128929962
chr7	128929999	128930000
chr7	128930002	128930003
chr7	128930291	128930292
chr7	128930426	128930427
chr7	128930623	128930624
chr7	128930630	128930631
chr7	128930811	128930812
chr7	128930839	128930840
chr7	128930850	128930851
chr7	128931005	128931006
chr7	128931029	128931030
chr7	128931210	128931211
chr7	128931213	128931214
chr7	128931231	128931232
chr7	128931238	128931239
chr7	128931295	128931296
chr7	128931297	128931298
chr7	128931306	128931307
chr7	128931339	128931340
chr7	128931382	128931383
chr7	128931398	128931399
chr7	128931428	128931429
chr7	128931577	128931578
chr7	128931715	128931716
chr7	128931780	128931781
chr7	128931791	128931792
chr7	128931792	128931793
chr7	128931824	128931825
chr7	128931825	128931826
chr7	128931833	128931834
chr7	128931856	128931857
chr7	128931860	128931861
chr7	128931861	128931862
chr7	128931866	128931867
chr7	128931878	128931879
chr7	128931883	128931884
chr7	128931912	128931913
chr7	128931946	128931947
chr7	128931971	128931972
chr7	128931981	128931982
chr7	128931982	128931983
chr7	128932001	128932002
chr7	128932013	128932014
chr7	128932053	128932054
chr7	128932087	128932088
chr7	128932093	128932094
chr7	128932195	128932196
chr7	128932253	128932254
chr7	128932289	128932290
chr7	128932295	128932296
chr7	128932297	128932298
chr7	128932358	128932359
chr7	128932432	128932433
chr7	128932456	128932457
chr7	128932466	128932467
chr7	128932534	128932535
chr7	128932754	128932755
chr7	128932789	128932790
chr7	128932890	128932891
chr7	128933004	128933005
chr7	128933046	128933047
chr7	128933173	128933174
chr7	128933238	128933239
chr7	128933360	128933361
chr7	128933437	128933438
chr7	128933439	128933440
chr7	128933447	128933448
chr7	128933450	128933451
chr7	128933993	128933994
chr7	128934372	128934373
chr7	128934894	128934895
chr7	128935028	128935029
chr7	128935033	128935034
chr7	128935066	128935067
chr7	128935213	128935214
chr7	128935433	128935434
chr7	128935534	128935535
chr7	128935602	128935603
chr7	128935760	128935761
chr7	128935762	128935763
chr7	128935784	128935785
chr7	128935811	128935812
chr7	128935956	128935957
chr7	128935981	128935982
chr7	128935996	128935997
chr7	128936036	128936037
chr7	128936241	128936242
chr7	128936288	128936289
chr7	128936399	128936400
chr7	128936463	128936464
chr7	128936470	128936471
chr7	128936485	128936486
chr7	128936498	128936499
chr7	128936540	128936541
chr7	128936704	128936705
chr7	128936812	128936813
chr7	128936830	128936831
chr7	128936861	128936862
chr7	128936869	128936870
chr7	128936884	128936885
chr7	128936917	128936918
chr7	128936964	128936965
chr7	128936967	128936968
chr7	128937000	128937001
chr7	128937091	128937092
chr7	128937126	128937127
chr7	128937266	128937267
chr7	128937365	128937366
chr7	128937424	128937425
chr7	128937462	128937463
chr7	128937485	128937486
chr7	128937756	128937757
chr7	128937779	128937780
chr7	128937837	128937838
chr7	128937901	128937902
chr7	128937903	128937904
chr7	128938063	128938064
chr7	128938064	128938065
chr7	128938365	128938366
chr7	128938389	128938390
chr7	128938590	128938591
chr7	128938653	128938654
chr7	128938755	128938756
chr7	128938778	128938779
chr7	128938940	128938941
chr7	128939019	128939020
chr7	128939051	128939052
chr7	128939068	128939069
chr7	128939438	128939439
chr7	128939570	128939571
chr7	128939605	128939606
chr7	128939618	128939619
chr7	128939638	128939639
chr7	128939647	128939648
chr7	128939729	128939730
chr7	128939764	128939765
chr7	128939855	128939856
chr7	128939890	128939891
chr7	128939958	128939959
chr7	128940122	128940123
chr7	128940166	128940167
chr7	128940475	128940476
chr7	128940641	128940642
chr7	128940782	128940783
chr7	128940802	128940803
chr7	128940844	128940845
chr7	128940992	128940993
chr7	128941008	128941009
chr7	128941019	128941020
chr7	128941092	128941093
chr7	128941110	128941111
chr7	128941125	128941126
chr7	128941159	128941160
chr7	128941283	128941284
chr7	128941300	128941301
chr7	128941339	128941340
chr7	128941548	128941549
chr7	128941556	128941557
chr7	128941624	128941625
chr7	128941639	128941640
chr7	128941642	128941643
chr7	128941669	128941670
chr7	128941883	128941884
chr7	128941888	128941889
chr7	128941911	128941912
chr7	128941913	128941914
chr7	128941973	128941974
chr7	128942028	128942029
chr7	128942264	128942265
chr7	128942312	128942313
chr7	128942465	128942466
chr7	128942474	128942475
chr7	128942540	128942541
chr7	128942546	128942547
chr7	128942563	128942564
chr7	128942566	128942567
chr7	128942571	128942572
chr7	128942573	128942574
chr7	128942659	128942660
chr7	128942678	128942679
chr7	128942726	128942727
chr7	128942798	128942799
chr7	128943308	128943309
chr7	128943366	128943367
chr7	128944223	128944224
chr7	128944305	128944306
chr7	128944317	128944318
chr7	128944431	128944432
chr7	128944506	128944507
chr7	128944509	128944510
chr7	128944512	128944513
chr7	128944516	128944517
chr7	128944519	128944520
chr7	128944627	128944628
chr7	128944686	128944687
chr7	128944960	128944961
chr7	128944990	128944991
chr7	128945169	128945170
chr7	128945481	128945482
chr7	128945494	128945495
chr7	128945694	128945695
chr7	128945790	128945791
chr7	128945823	128945824
chr7	128945828	128945829
chr7	128945849	128945850
chr7	128945860	128945861
chr7	128945865	128945866
chr7	128945969	128945970
chr7	128946056	128946057
chr7	128946660	128946661
chr7	128946661	128946662
chr7	128946744	128946745
chr7	128946780	128946781
chr7	128946798	128946799
chr7	128946888	128946889
chr7	128946942	128946943
chr7	128947023	128947024
chr7	128947061	128947062
chr7	128947106	128947107
chr7	128947197	128947198
chr7	128947358	128947359
chr7	128947412	128947413
chr7	128947481	128947482
chr7	128947505	128947506
chr7	128947655	128947656
chr7	128947680	128947681
chr7	128947776	128947777
chr7	128947784	128947785
chr7	128947897	128947898
chr7	128947998	128947999
chr7	128948055	128948056
chr7	128948057	128948058
chr7	128948145	128948146
chr7	128948419	128948420
chr7	128948526	128948527
chr7	128948689	128948690
chr7	128948787	128948788
chr7	128948790	128948791
chr7	128948817	128948818
chr7	128948975	128948976
chr7	128949039	128949040
chr7	128949158	128949159
chr7	128949201	128949202
chr7	128949267	128949268
chr7	128949273	128949274
chr7	128949532	128949533
chr7	128949675	128949676
chr7	128949677	128949678
chr7	128949793	128949794
chr7	128950109	128950110
chr7	128950208	128950209
chr7	128950236	128950237
chr7	128950504	128950505
chr7	128950594	128950595
chr7	128950721	128950722
chr7	128950722	128950723
chr7	128950780	128950781
chr7	128950818	128950819
chr7	128950958	128950959
chr7	128950979	128950980
chr7	128951175	128951176
chr7	128951410	128951411
chr7	128951497	128951498
chr7	128951573	128951574
chr7	128951785	128951786
chr7	128951786	128951787
chr7	128951805	128951806
chr7	128952139	128952140
chr7	128952166	128952167
chr7	128952361	128952362
chr7	128952523	128952524
chr7	128952668	128952669
chr7	128952740	128952741
chr7	128952849	128952850
chr7	128952889	128952890
chr7	128952893	128952894
chr7	128952904	128952905
chr7	128952912	128952913
chr7	128953043	128953044
chr7	128953101	128953102
chr7	128953127	128953128
chr7	128953128	128953129
chr7	128953192	128953193
chr7	128953218	128953219
chr7	128953359	128953360
chr7	128953427	128953428
chr7	128953431	128953432
chr7	128953455	128953456
chr7	128953548	128953549
chr7	128953589	128953590
chr7	128953591	128953592
chr7	128953607	128953608
chr7	128953643	128953644
chr7	128953678	128953679
chr7	128953687	128953688
chr7	128953711	128953712
chr7	128953712	128953713
chr7	128953722	128953723
chr7	128953734	128953735
chr7	128953736	128953737
chr7	128953880	128953881
chr7	128954074	128954075
chr7	128954093	128954094
chr7	128954096	128954097
chr7	128954129	128954130
chr7	128954198	128954199
chr7	128954399	128954400
chr7	128954496	128954497
chr7	128954508	128954509
chr7	128954518	128954519
chr7	128954548	128954549
chr7	128954550	128954551
chr7	128954739	128954740
chr7	128954858	128954859
chr7	128954919	128954920
chr7	128954950	128954951
chr7	128954994	128954995
chr7	128955066	128955067
chr7	128955172	128955173
chr7	128955193	128955194
chr7	128955417	128955418
chr7	128955474	128955475
chr7	128955488	128955489
chr7	128955499	128955500
chr7	128955505	128955506
chr7	128955528	128955529
chr7	128955729	128955730
chr7	128955749	128955750
chr7	128955805	128955806
chr7	128955837	128955838
chr7	128955873	128955874
chr7	128955923	128955924
chr7	128955968	128955969
chr7	128955974	128955975
chr7	128955992	128955993
chr7	128955993	128955994
chr7	128955996	128955997
chr7	128956013	128956014
chr7	128956046	128956047
chr7	128956048	128956049
chr7	128956070	128956071
chr7	128956162	128956163
chr7	128956234	128956235
chr7	128956241	128956242
chr7	128956242	128956243
chr7	128956293	128956294
chr7	128956351	128956352
chr7	128956363	128956364
chr7	128956393	128956394
chr7	128956405	128956406
chr7	128956412	128956413
chr7	128956416	128956417
chr7	128956450	128956451
chr7	128956467	128956468
chr7	128956481	128956482
chr7	128956482	128956483
chr7	128956539	128956540
chr7	128956628	128956629
chr7	128956702	128956703
chr7	128956852	128956853
chr7	128956881	128956882
chr7	128956890	128956891
chr7	128956900	128956901
chr7	128956940	128956941
chr7	128956971	128956972
chr7	128956973	128956974
chr7	128956994	128956995
chr7	128957113	128957114
chr7	128957164	128957165
chr7	128957213	128957214
chr7	128957270	128957271
chr7	128957387	128957388
chr7	128957428	128957429
chr7	128957559	128957560
chr7	128957579	128957580
chr7	128957602	128957603
chr7	128957669	128957670
chr7	128957671	128957672
chr7	128957675	128957676
chr7	128957732	128957733
chr7	128957797	128957798
chr7	128957811	128957812
chr7	128957863	128957864
chr7	128957868	128957869
chr7	128957994	128957995
chr7	128958078	128958079
chr7	128958120	128958121
chr7	128958192	128958193
chr7	128958238	128958239
chr7	128958385	128958386
chr7	128958451	128958452
chr7	128958710	128958711
chr7	128958873	128958874
chr7	128958909	128958910
chr7	128959016	128959017
chr7	128959028	128959029
chr7	128959087	128959088
chr7	128959091	128959092
chr7	128959149	128959150
chr7	128959154	128959155
chr7	128959226	128959227
chr7	128959327	128959328
chr7	128959474	128959475
chr7	128959526	128959527
chr7	128959565	128959566
chr7	128959582	128959583
chr7	128959611	128959612
chr7	128959745	128959746
chr7	128959952	128959953
chr7	128960068	128960069
chr7	128960157	128960158
chr7	128960428	128960429
chr7	128960462	128960463
chr7	128960479	128960480
chr7	128960625	128960626
chr7	128960663	128960664
chr7	128960718	128960719
chr7	128960726	128960727
chr7	128960752	128960753
chr7	128960842	128960843
chr7	128960904	128960905
chr7	128961011	128961012
chr7	128961060	128961061
chr7	128961093	128961094
chr7	128961257	128961258
chr7	128961269	128961270
chr7	128961271	128961272
chr7	128961421	128961422
chr7	128961428	128961429
chr7	128961452	128961453
chr7	128961459	128961460
chr7	128961462	128961463
chr7	128961544	128961545
chr7	128961598	128961599
chr7	128961602	128961603
chr7	128961753	128961754
chr7	128961875	128961876
chr7	128961876	128961877
chr7	128961884	128961885
chr7	128961902	128961903
chr7	128961914	128961915
chr7	128962070	128962071
chr7	128962766	128962767
chr7	128962894	128962895
chr7	128962916	128962917
chr7	128963011	128963012
chr7	128963456	128963457
chr7	128963819	128963820
chr7	128964067	128964068
chr7	128964156	128964157
chr7	128964191	128964192
chr7	128964259	128964260
chr7	128964353	128964354
chr7	128964362	128964363
chr7	128964850	128964851
chr7	128964851	128964852
chr7	128965006	128965007
chr7	128965018	128965019
chr7	128965063	128965064
chr7	128965097	128965098
chr7	128965690	128965691
chr7	128966044	128966045
chr7	128966085	128966086
chr7	128967474	128967475
chr7	128968769	128968770
chr7	128969047	128969048
chr7	128969109	128969110
chr7	128970518	128970519
chr7	128971218	128971219
chr7	128971537	128971538
chr7	128972141	128972142
chr7	128972341	128972342
chr7	128973070	128973071
chr7	128973118	128973119
chr7	128973119	128973120
chr7	128974237	128974238
chr7	128974806	128974807
chr7	128974880	128974881
chr7	128975556	128975557
chr7	128976010	128976011
chr7	128976125	128976126
chr7	128976918	128976919
chr7	128977084	128977085
chr7	128977484	128977485
chr7	128977931	128977932
chr7	128977975	128977976
chr7	128978319	128978320
chr7	128978333	128978334
chr7	128978334	128978335
chr7	128978859	128978860
chr7	128979487	128979488
chr7	128980228	128980229
chr7	128980246	128980247
chr7	128980307	128980308
chr7	128980611	128980612
chr7	128980648	128980649
chr7	128980745	128980746
chr7	128980746	128980747
chr7	128980797	128980798
chr7	128980798	128980799
chr7	128980803	128980804
chr7	128980837	128980838
chr7	128980838	128980839
chr7	128980839	128980840
chr7	128980881	128980882
chr7	128980883	128980884
chr7	128981021	128981022
chr7	128981058	128981059
chr7	128981189	128981190
chr7	128981199	128981200
chr7	128981237	128981238
chr7	128981272	128981273
chr7	128981287	128981288
chr7	128981311	128981312
chr7	128981376	128981377
chr7	128981443	128981444
chr7	128981464	128981465
chr7	128981556	128981557
chr7	128981562	128981563
chr7	128981651	128981652
chr7	128981654	128981655
chr7	128981661	128981662
chr7	128981676	128981677
chr7	128981691	128981692
chr7	128981707	128981708
chr7	128981798	128981799
chr7	128981904	128981905
chr7	128981990	128981991
chr7	128982037	128982038
chr7	128982045	128982046
chr7	128982050	128982051
chr7	128982053	128982054
chr7	128982122	128982123
chr7	128982137	128982138
chr7	128982176	128982177
chr7	128982229	128982230
chr7	128982292	128982293
chr7	128982351	128982352
chr7	128982365	128982366
chr7	128982369	128982370
chr7	128982376	128982377
chr7	128982468	128982469
chr7	128982577	128982578
chr7	128982670	128982671
chr7	128982718	128982719
chr7	128982781	128982782
chr7	128982805	128982806
chr7	128982867	128982868
chr7	128982897	128982898
chr7	128982944	128982945
chr7	128982970	128982971
chr7	128982977	128982978
chr7	128982983	128982984
chr7	128983137	128983138
chr7	128983145	128983146
chr7	128983151	128983152
chr7	128983268	128983269
chr7	128983296	128983297
chr7	128983312	128983313
chr7	128983330	128983331
chr7	128983342	128983343
chr7	128983406	128983407
chr7	128983463	128983464
chr7	128983482	128983483
chr7	128983491	128983492
chr7	128983700	128983701
chr7	128983759	128983760
chr7	128983767	128983768
chr7	128983801	128983802
chr7	128983997	128983998
chr7	128983998	128983999
chr7	128983999	128984000
chr7	128984217	128984218
chr7	128984235	128984236
chr7	128984238	128984239
chr7	128984267	128984268
chr7	128984274	128984275
chr7	128984280	128984281
chr7	128984286	128984287
chr7	128984352	128984353
chr7	128984431	128984432
chr7	128984435	128984436
chr7	128991577	128991578
chr7	128991632	128991633
chr7	128991636	128991637
chr7	128991653	128991654
chr7	128991696	128991697
chr7	128991781	128991782
chr7	128991866	128991867
chr7	128991888	128991889
chr7	128991937	128991938
chr7	128992087	128992088
chr7	128992100	128992101
chr7	128992105	128992106
chr7	128992106	128992107
chr7	128992124	128992125
chr7	128992144	128992145
chr7	128992150	128992151
chr7	128992214	128992215
chr7	128992218	128992219
chr7	128992284	128992285
chr7	128992360	128992361
chr7	128992366	128992367
chr7	128992383	128992384
chr7	128992454	128992455
chr7	128992792	128992793
chr7	128992914	128992915
chr7	128992978	128992979
chr7	128993150	128993151
chr7	128993176	128993177
chr7	128993233	128993234
chr7	128993258	128993259
chr7	128993366	128993367
chr7	128993385	128993386
chr7	128993397	128993398
chr7	128993420	128993421
chr7	128993436	128993437
chr7	128993451	128993452
chr7	128993469	128993470
chr7	128993845	128993846
chr7	128993850	128993851
chr7	128993921	128993922
chr7	128993944	128993945
chr7	128993970	128993971
chr7	128994025	128994026
chr7	128994034	128994035
chr7	128994271	128994272
chr7	128994346	128994347
chr7	128994348	128994349
chr7	128994411	128994412
chr7	128994413	128994414
chr7	128994427	128994428
chr7	128994433	128994434
chr7	128994626	128994627
chr7	128994627	128994628
chr7	128994694	128994695
chr7	128994928	128994929
chr7	128995001	128995002
chr7	128995002	128995003
chr7	128995004	128995005
chr7	128995012	128995013
chr7	128995014	128995015
chr7	128995049	128995050
chr7	128995150	128995151
chr7	128995158	128995159
chr7	128995210	128995211
chr7	128995212	128995213
chr7	128995237	128995238
chr7	128995262	128995263
chr7	128995508	128995509
chr7	128995546	128995547
chr7	128995625	128995626
chr7	128995716	128995717
chr7	128995721	128995722
chr7	128995762	128995763
chr7	128995768	128995769
chr7	128995775	128995776
chr7	128995828	128995829
chr7	128995881	128995882
chr7	128995892	128995893
chr7	128995907	128995908
chr7	128995934	128995935
chr7	128995968	128995969
chr7	128996020	128996021
chr7	128996028	128996029
chr7	128996242	128996243
chr7	128996276	128996277
chr7	128996279	128996280
chr7	128996281	128996282
chr7	128996425	128996426
chr7	128996489	128996490
chr7	128996495	128996496
chr7	128996589	128996590
chr7	128996776	128996777
chr7	128996853	128996854
chr7	128996893	128996894
chr7	128997046	128997047
chr7	128997088	128997089
chr7	128997189	128997190
chr7	128997199	128997200
chr7	128997244	128997245
chr7	128997383	128997384
chr7	128997404	128997405
chr7	128997421	128997422
chr7	128997432	128997433
chr7	128997470	128997471
chr7	128997471	128997472
chr7	128997497	128997498
chr7	128997546	128997547
chr7	128997576	128997577
chr7	128997607	128997608
chr7	128997770	128997771
chr7	128997862	128997863
chr7	128997905	128997906
chr7	128997931	128997932
chr7	128997956	128997957
chr7	128997989	128997990
chr7	128998002	128998003
chr7	128998031	128998032
chr7	128998038	128998039
chr7	128998050	128998051
chr7	128998061	128998062
chr7	128998174	128998175
chr7	128998306	128998307
chr7	128998358	128998359
chr7	128998458	128998459
chr7	128998629	128998630
chr7	128998652	128998653
chr7	128998674	128998675
chr7	128998682	128998683
chr7	128998757	128998758
chr7	128998879	128998880
chr7	128998923	128998924
chr7	128998924	128998925
chr7	128999073	128999074
chr7	128999091	128999092
chr7	128999120	128999121
chr7	128999301	128999302
chr7	128999363	128999364
chr7	128999391	128999392
chr7	128999634	128999635
chr7	128999644	128999645
chr7	128999677	128999678
chr7	128999787	128999788
chr7	128999789	128999790
chr7	129000041	129000042
chr7	129000237	129000238
chr7	129000578	129000579
chr7	129000805	129000806
chr7	129001144	129001145
chr7	129001298	129001299
chr7	129001366	129001367
chr7	129001460	129001461
chr7	129001477	129001478
chr7	129001552	129001553
chr7	129001573	129001574
chr7	129001738	129001739
chr7	129001750	129001751
chr7	129001823	129001824
chr7	129001906	129001907
chr7	129002233	129002234
chr7	129002306	129002307
chr7	129002329	129002330
chr7	129002346	129002347
chr7	129002485	129002486
chr7	129002604	129002605
chr7	129002852	129002853
chr7	129002877	129002878
chr7	129002959	129002960
chr7	129002960	129002961
chr7	129002965	129002966
chr7	129003060	129003061
chr7	129003094	129003095
chr7	129003155	129003156
chr7	129003213	129003214
chr7	129003216	129003217
chr7	129003280	129003281
chr7	129003348	129003349
chr7	129003419	129003420
chr7	129003540	129003541
chr7	129003617	129003618
chr7	129003663	129003664
chr7	129003664	129003665
chr7	129003781	129003782
chr7	129003803	129003804
chr7	129003842	129003843
chr7	129003885	129003886
chr7	129004012	129004013
chr7	129004048	129004049
chr7	129004098	129004099
chr7	129004135	129004136
chr7	129004212	129004213
chr7	129004289	129004290
chr7	129004351	129004352
chr7	129004352	129004353
chr7	129004378	129004379
chr7	129004419	129004420
chr7	129004474	129004475
chr7	129004630	129004631
chr7	129004775	129004776
chr7	129004778	129004779
chr7	129004817	129004818
chr7	129004827	129004828
chr7	129004844	129004845
chr7	129004858	129004859
chr7	129004875	129004876
chr7	129004921	129004922
chr7	129005061	129005062
chr7	129005068	129005069
chr7	129005178	129005179
chr7	129005268	129005269
chr7	129005309	129005310
chr7	129005314	129005315
chr7	129005508	129005509
chr7	129005569	129005570
chr7	129005765	129005766
chr7	129005851	129005852
chr7	129005965	129005966
chr7	129006013	129006014
chr7	129006028	129006029
chr7	129006052	129006053
chr7	129006064	129006065
chr7	129006118	129006119
chr7	129006125	129006126
chr7	129006293	129006294
chr7	129006368	129006369
chr7	129006371	129006372
chr7	129006373	129006374
chr7	129006417	129006418
chr7	129006421	129006422
chr7	129006609	129006610
chr7	129006641	129006642
chr7	129006647	129006648
chr7	129007026	129007027
chr7	129007086	129007087
chr7	129007100	129007101
chr7	129007105	129007106
chr7	129007112	129007113
chr7	129007166	129007167
chr7	129007245	129007246
chr7	129007246	129007247
chr7	129007392	129007393
chr7	129007418	129007419
chr7	129007517	129007518
chr7	129007550	129007551
chr7	129007557	129007558
chr7	129007920	129007921
chr7	129007935	129007936
chr7	129007973	129007974
chr7	129008043	129008044
chr7	129008044	129008045
chr7	129008070	129008071
chr7	129008126	129008127
chr7	129008151	129008152
chr7	129008159	129008160
chr7	129008215	129008216
chr7	129008247	129008248
chr7	129008290	129008291
chr7	129008292	129008293
chr7	129008313	129008314
chr7	129008332	129008333
chr7	129008401	129008402
chr7	129008504	129008505
chr7	129008622	129008623
chr7	129008688	129008689
chr7	129008707	129008708
chr7	129008784	129008785
chr7	129008937	129008938
chr7	129009144	129009145
chr7	129009221	129009222
chr7	129009230	129009231
chr7	129009399	129009400
chr7	129009476	129009477
chr7	129009497	129009498
chr7	129009538	129009539
chr7	129009683	129009684
chr7	129009693	129009694
chr7	129009761	129009762
chr7	129009947	129009948
chr7	129010228	129010229
chr7	129010248	129010249
chr7	129010317	129010318
chr7	129010321	129010322
chr7	129010332	129010333
chr7	129010388	129010389
chr7	129010394	129010395
chr7	129010508	129010509
chr7	129010513	129010514
chr7	129010726	129010727
chr7	129010869	129010870
chr7	129010982	129010983
chr7	129011012	129011013
chr7	129011048	129011049
chr7	129011145	129011146
chr7	129011170	129011171
chr7	129011172	129011173
chr7	129011287	129011288
chr7	129011384	129011385
chr7	129011405	129011406
chr7	129011478	129011479
chr7	129011496	129011497
chr7	129011830	129011831
chr7	129011831	129011832
chr7	129011907	129011908
chr7	129012142	129012143
chr7	129012273	129012274
chr7	129012281	129012282
chr7	129012305	129012306
chr7	129012319	129012320
chr7	129012338	129012339
chr7	129012345	129012346
chr7	129012445	129012446
chr7	129012528	129012529
chr7	129012552	129012553
chr7	129012556	129012557
chr7	129012582	129012583
chr7	129012600	129012601
chr7	129012644	129012645
chr7	129012837	129012838
chr7	129012868	129012869
chr7	129012931	129012932
chr7	129013003	129013004
chr7	129013053	129013054
chr7	129013082	129013083
chr7	129013085	129013086
chr7	129013331	129013332
chr7	129013379	129013380
chr7	129013400	129013401
chr7	129013434	129013435
chr7	129013449	129013450
chr7	129013531	129013532
chr7	129013537	129013538
chr7	129013538	129013539
chr7	129013727	129013728
chr7	129013793	129013794
chr7	129013800	129013801
chr7	129013801	129013802
chr7	129013802	129013803
chr7	129013849	129013850
chr7	129013887	129013888
chr7	129014040	129014041
chr7	129014108	129014109
chr7	129014303	129014304
chr7	129014324	129014325
chr7	129015229	129015230
chr7	129015477	129015478
chr7	129015505	129015506
chr7	129015545	129015546
chr7	129015625	129015626
chr7	129015777	129015778
chr7	129015826	129015827
chr7	129015834	129015835
chr7	129016194	129016195
chr7	129016233	129016234
chr7	129016239	129016240
chr7	129016306	129016307
chr7	129016494	129016495
chr7	129016595	129016596
chr7	129016676	129016677
chr7	129016762	129016763
chr7	129016775	129016776
chr7	129016776	129016777
chr7	129016788	129016789
chr7	129016792	129016793
chr7	129016884	129016885
chr7	129016897	129016898
chr7	129016976	129016977
chr7	129016984	129016985
chr7	129017025	129017026
chr7	129017077	129017078
chr7	129017106	129017107
chr7	129017121	129017122
chr7	129017178	129017179
chr7	129017338	129017339
chr7	129017348	129017349
chr7	129017381	129017382
chr7	129017466	129017467
chr7	129017555	129017556
chr7	129017641	129017642
chr7	129017710	129017711
chr7	129017742	129017743
chr7	129017853	129017854
chr7	129017896	129017897
chr7	129017912	129017913
chr7	129018113	129018114
chr7	129018177	129018178
chr7	129018298	129018299
chr7	129018319	129018320
chr7	129018338	129018339
chr7	129018357	129018358
chr7	129018393	129018394
chr7	129018464	129018465
chr7	129018508	129018509
chr7	129018619	129018620
chr7	129018656	129018657
chr7	129018687	129018688
chr7	129018733	129018734
chr7	129018800	129018801
chr7	129018865	129018866
chr7	129018953	129018954
chr7	129018985	129018986
chr7	129019206	129019207
chr7	129019530	129019531
chr7	129019562	129019563
chr7	129019564	129019565
chr7	129019665	129019666
chr7	129019772	129019773
chr7	129019775	129019776
chr7	129019794	129019795
chr7	129019867	129019868
chr7	129019914	129019915
chr7	129020041	129020042
chr7	129020079	129020080
chr7	129020084	129020085
chr7	129020285	129020286
chr7	129020375	129020376
chr7	129020391	129020392
chr7	129020430	129020431
chr7	129020528	129020529
chr7	129020537	129020538
chr7	129020569	129020570
chr7	129020641	129020642
chr7	129020773	129020774
chr7	129020785	129020786
chr7	129020791	129020792
chr7	129020913	129020914
chr7	129020931	129020932
chr7	129021038	129021039
chr7	129021054	129021055
chr7	129021122	129021123
chr7	129021128	129021129
chr7	129021138	129021139
chr7	129021140	129021141
chr7	129021179	129021180
chr7	129021308	129021309
chr7	129021392	129021393
chr7	129021416	129021417
chr7	129021458	129021459
chr7	129021542	129021543
chr7	129021679	129021680
chr7	129022065	129022066
chr7	129022179	129022180
chr7	129022183	129022184
chr7	129022190	129022191
chr7	129022218	129022219
chr7	129022397	129022398
chr7	129022425	129022426
chr7	129022470	129022471
chr7	129022493	129022494
chr7	129022534	129022535
chr7	129022539	129022540
chr7	129022540	129022541
chr7	129022574	129022575
chr7	129022624	129022625
chr7	129022696	129022697
chr7	129022741	129022742
chr7	129022753	129022754
chr7	129022797	129022798
chr7	129023054	129023055
chr7	129023308	129023309
chr7	129023507	129023508
chr7	129023724	129023725
chr7	129023746	129023747
chr7	129023752	129023753
chr7	129023912	129023913
chr7	129023955	129023956
chr7	129024142	129024143
chr7	129024175	129024176
chr7	129024251	129024252
chr7	129024499	129024500
chr7	129024549	129024550
chr7	129024623	129024624
chr7	129024671	129024672
chr7	129024673	129024674
chr7	129024720	129024721
chr7	129024778	129024779
chr7	129024814	129024815
chr7	129025253	129025254
chr7	129025261	129025262
chr7	129025287	129025288
chr7	129025295	129025296
chr7	129025323	129025324
chr7	129025324	129025325
chr7	129025417	129025418
chr7	129025420	129025421
chr7	129025423	129025424
chr7	129025426	129025427
chr7	129025442	129025443
chr7	129025480	129025481
chr7	129025481	129025482
chr7	129025498	129025499
chr7	129025504	129025505
chr7	129025530	129025531
chr7	129025535	129025536
chr7	129025578	129025579
chr7	129025582	129025583
chr7	129025621	129025622
chr7	129025698	129025699
chr7	129025712	129025713
chr7	129025787	129025788
chr7	129025871	129025872
chr7	129025939	129025940
chr7	129026488	129026489
chr7	129026489	129026490
chr7	129026706	129026707
chr7	129027716	129027717
chr7	129027789	129027790
chr7	129029254	129029255
chr7	129029280	129029281
chr7	129029321	129029322
chr7	129029359	129029360
chr7	129029677	129029678
chr7	129029852	129029853
chr7	129029998	129029999
chr7	129030028	129030029
chr7	129030372	129030373
chr7	129030390	129030391
chr7	129030411	129030412
chr7	129030425	129030426
chr7	129030468	129030469
chr7	129030562	129030563
chr7	129030658	129030659
chr7	129030882	129030883
chr7	129030909	129030910
chr7	129031012	129031013
chr7	129031575	129031576
chr7	129031786	129031787
chr7	129032522	129032523
chr7	129032759	129032760
chr7	129033378	129033379
chr7	129033662	129033663
chr7	129033731	129033732
chr7	129033867	129033868
chr7	129034401	129034402
chr7	129034539	129034540
chr7	129034551	129034552
chr7	129034576	129034577
chr7	129034744	129034745
chr7	129035132	129035133
chr7	129035176	129035177
chr7	129035224	129035225
chr7	129035345	129035346
chr7	129035355	129035356
chr7	129035368	129035369
chr7	129035436	129035437
chr7	129035568	129035569
chr7	129035825	129035826
chr7	129035927	129035928
chr7	129036185	129036186
chr7	129040239	129040240
chr7	129040251	129040252
chr7	129040261	129040262
chr7	129040653	129040654
chr7	129043075	129043076
chr7	129044340	129044341
chr7	129044766	129044767
chr7	129044799	129044800
chr7	129044803	129044804
chr7	129044907	129044908
chr7	129045187	129045188
chr7	129045231	129045232
chr7	129045257	129045258
chr7	129045286	129045287
chr7	129045305	129045306
chr7	129045316	129045317
chr7	129045364	129045365
chr7	129045375	129045376
chr7	129045431	129045432
chr7	129045433	129045434
chr7	129045449	129045450
chr7	129045470	129045471
chr7	129045603	129045604
chr7	129045690	129045691
chr7	129045749	129045750
chr7	129045764	129045765
chr7	129045781	129045782
chr7	129045789	129045790
chr7	129045857	129045858
chr7	129045877	129045878
chr7	129045878	129045879
chr7	129045997	129045998
chr7	129046374	129046375
chr7	129046453	129046454
chr7	129046462	129046463
chr7	129046465	129046466
chr7	129046467	129046468
chr7	129046508	129046509
chr7	129046535	129046536
chr7	129046572	129046573
chr7	129046656	129046657
chr7	129046819	129046820
chr7	129046855	129046856
chr7	129046865	129046866
chr7	129046911	129046912
chr7	129046940	129046941
chr7	129046989	129046990
chr7	129047031	129047032
chr7	129047041	129047042
chr7	129047086	129047087
chr7	129047104	129047105
chr7	129047124	129047125
chr7	129047184	129047185
chr7	129047200	129047201
chr7	129047298	129047299
chr7	129047305	129047306
chr7	129047338	129047339
chr7	129047343	129047344
chr7	129047383	129047384
chr7	129047425	129047426
chr7	129047481	129047482
chr7	129047673	129047674
chr7	129047700	129047701
chr7	129047767	129047768
chr7	129047882	129047883
chr7	129047895	129047896
chr7	129047919	129047920
chr7	129047944	129047945
chr7	129048451	129048452
chr7	129048452	129048453
chr7	129048454	129048455
chr7	129048561	129048562
chr7	129048863	129048864
chr7	129048985	129048986
chr7	129048992	129048993
chr7	129049116	129049117
chr7	129049183	129049184
chr7	129049199	129049200
chr7	129049703	129049704
chr7	129050052	129050053
chr7	129050080	129050081
chr7	129050126	129050127
chr7	129050170	129050171
chr7	129050287	129050288
chr7	129050368	129050369
chr7	129050385	129050386
chr7	129050461	129050462
chr7	129050516	129050517
chr7	129050552	129050553
chr7	129050572	129050573
chr7	129050588	129050589
chr7	129050641	129050642
chr7	129050647	129050648
chr7	129050688	129050689
chr7	129050749	129050750
chr7	129050828	129050829
chr7	129050959	129050960
chr7	129051050	129051051
chr7	129051071	129051072
chr7	129051079	129051080
chr7	129051324	129051325
chr7	129051385	129051386
chr7	129051525	129051526
chr7	129051529	129051530
chr7	129051651	129051652
chr7	129051723	129051724
chr7	129051792	129051793
chr7	129051804	129051805
chr7	129051842	129051843
chr7	129051909	129051910
chr7	129051936	129051937
chr7	129051937	129051938
chr7	129051970	129051971
chr7	129052172	129052173
chr7	129052224	129052225
chr7	129052239	129052240
chr7	129052402	129052403
chr7	129052449	129052450
chr7	129052529	129052530
chr7	129052583	129052584
chr7	129052591	129052592
chr7	129052661	129052662
chr7	129052678	129052679
chr7	129052738	129052739
chr7	129052760	129052761
chr7	129052762	129052763
chr7	129052777	129052778
chr7	129052800	129052801
chr7	129052807	129052808
chr7	129052882	129052883
chr7	129052919	129052920
chr7	129052954	129052955
chr7	129052966	129052967
chr7	129052971	129052972
chr7	129052976	129052977
chr7	129053075	129053076
chr7	129053095	129053096
chr7	129053139	129053140
chr7	129053196	129053197
chr7	129053205	129053206
chr7	129053224	129053225
chr7	129053226	129053227
chr7	129053248	129053249
chr7	129053302	129053303
chr7	129053337	129053338
chr7	129053354	129053355
chr7	129053465	129053466
chr7	129053497	129053498
chr7	129053501	129053502
chr7	129053511	129053512
chr7	129053529	129053530
chr7	129053713	129053714
chr7	129053737	129053738
chr7	129053770	129053771
chr7	129053795	129053796
chr7	129053930	129053931
chr7	129053969	129053970
chr7	129054015	129054016
chr7	129054030	129054031
chr7	129054059	129054060
chr7	129054264	129054265
chr7	129054275	129054276
chr7	129054281	129054282
chr7	129054286	129054287
chr7	129054301	129054302
chr7	129054306	129054307
chr7	129054309	129054310
chr7	129054315	129054316
chr7	129054346	129054347
chr7	129054402	129054403
chr7	129054412	129054413
chr7	129054466	129054467
chr7	129054497	129054498
chr7	129054542	129054543
chr7	129054565	129054566
chr7	129054622	129054623
chr7	129054636	129054637
chr7	129054643	129054644
chr7	129054951	129054952
chr7	129054970	129054971
chr7	129055215	129055216
chr7	129055448	129055449
chr7	129055452	129055453
chr7	129055590	129055591
chr7	129055607	129055608
chr7	129055639	129055640
chr7	129055683	129055684
chr7	129055687	129055688
chr7	129055793	129055794
chr7	129055827	129055828
chr7	129055846	129055847
chr7	129056122	129056123
chr7	129056443	129056444
chr7	129056558	129056559
chr7	129056838	129056839
chr7	129056839	129056840
chr7	129056942	129056943
chr7	129057002	129057003
chr7	129057009	129057010
chr7	129057048	129057049
chr7	129057051	129057052
chr7	129057120	129057121
chr7	129057159	129057160
chr7	129057169	129057170
chr7	129057295	129057296
chr7	129057395	129057396
chr7	129057452	129057453
chr7	129057473	129057474
chr7	129057505	129057506
chr7	129057515	129057516
chr7	129057534	129057535
chr7	129057611	129057612
chr7	129057766	129057767
chr7	129057783	129057784
chr7	129057957	129057958
chr7	129058082	129058083
chr7	129058113	129058114
chr7	129058141	129058142
chr7	129058219	129058220
chr7	129058230	129058231
chr7	129058235	129058236
chr7	129058270	129058271
chr7	129058321	129058322
chr7	129058322	129058323
chr7	129058328	129058329
chr7	129058366	129058367
chr7	129058368	129058369
chr7	129058396	129058397
chr7	129058449	129058450
chr7	129058514	129058515
chr7	129058578	129058579
chr7	129058618	129058619
chr7	129058665	129058666
chr7	129058669	129058670
chr7	129058676	129058677
chr7	129058687	129058688
chr7	129058706	129058707
chr7	129058759	129058760
chr7	129058760	129058761
chr7	129058792	129058793
chr7	129058830	129058831
chr7	129058912	129058913
chr7	129059051	129059052
chr7	129059575	129059576
chr7	129059576	129059577
chr7	129059673	129059674
chr7	129059751	129059752
chr7	129059761	129059762
chr7	129059764	129059765
chr7	129059921	129059922
chr7	129060023	129060024
chr7	129060169	129060170
chr7	129060212	129060213
chr7	129060218	129060219
chr7	129060288	129060289
chr7	129060344	129060345
chr7	129060363	129060364
chr7	129060619	129060620
chr7	129060628	129060629
chr7	129060784	129060785
chr7	129060786	129060787
chr7	129060880	129060881
chr7	129061196	129061197
chr7	129061198	129061199
chr7	129061277	129061278
chr7	129061296	129061297
chr7	129061308	129061309
chr7	129061381	129061382
chr7	129061427	129061428
chr7	129061437	129061438
chr7	129061439	129061440
chr7	129061467	129061468
chr7	129061468	129061469
chr7	129061478	129061479
chr7	129061499	129061500
chr7	129061525	129061526
chr7	129061583	129061584
chr7	129061600	129061601
chr7	129061630	129061631
chr7	129061716	129061717
chr7	129061735	129061736
chr7	129061739	129061740
chr7	129061741	129061742
chr7	129061789	129061790
chr7	129061818	129061819
chr7	129061836	129061837
chr7	129061890	129061891
chr7	129061892	129061893
chr7	129061948	129061949
chr7	129061957	129061958
chr7	129061958	129061959
chr7	129062073	129062074
chr7	129062169	129062170
chr7	129062183	129062184
chr7	129062198	129062199
chr7	129062345	129062346
chr7	129062404	129062405
chr7	129062479	129062480
chr7	129062586	129062587
chr7	129062664	129062665
chr7	129062755	129062756
chr7	129062821	129062822
chr7	129063645	129063646
chr7	129063733	129063734
chr7	129063768	129063769
chr7	129063878	129063879
chr7	129065277	129065278
chr7	129065627	129065628
chr7	129065651	129065652
chr7	129065988	129065989
chr7	129066062	129066063
chr7	129066067	129066068
chr7	129066069	129066070
chr7	129066181	129066182
chr7	129066207	129066208
chr7	129066504	129066505
chr7	129066949	129066950
chr7	129067008	129067009
chr7	129067263	129067264
chr7	129067337	129067338
chr7	129067471	129067472
chr7	129067488	129067489
chr7	129067625	129067626
chr7	129067711	129067712
chr7	129068026	129068027
chr7	129068344	129068345
chr7	129068788	129068789
chr7	129069467	129069468
chr7	129069583	129069584
chr7	129069605	129069606
chr7	129071035	129071036
chr7	129071153	129071154
chr7	129071795	129071796
chr7	129071955	129071956
chr7	129071956	129071957
chr7	129071998	129071999
chr7	129072557	129072558
chr7	129072558	129072559
chr7	129072564	129072565
chr7	129072668	129072669
chr7	129072865	129072866
chr7	129072897	129072898
chr7	129073191	129073192
chr7	129073205	129073206
chr7	129073212	129073213
chr7	129073227	129073228
chr7	129073447	129073448
chr7	129073507	129073508
chr7	129073530	129073531
chr7	129073606	129073607
chr7	129073638	129073639
chr7	129073755	129073756
chr7	129073834	129073835
chr7	129073898	129073899
chr7	129073902	129073903
chr7	129073907	129073908
chr7	129073911	129073912
chr7	129073941	129073942
chr7	129073965	129073966
chr7	129074000	129074001
chr7	129074070	129074071
chr7	129074077	129074078
chr7	129074273	129074274
chr7	129074345	129074346
chr7	129074383	129074384
chr7	129074408	129074409
chr7	129074426	129074427
chr7	129074429	129074430
chr7	129074436	129074437
chr7	129074471	129074472
chr7	129074506	129074507
chr7	129074514	129074515
chr7	129074533	129074534
chr7	129074534	129074535
chr7	129074575	129074576
chr7	129074622	129074623
chr7	129074684	129074685
chr7	129074744	129074745
chr7	129074817	129074818
chr7	129074821	129074822
chr7	129074834	129074835
chr7	129074861	129074862
chr7	129074931	129074932
chr7	129074949	129074950
chr7	129074951	129074952
chr7	129075042	129075043
chr7	129075108	129075109
chr7	129075169	129075170
chr7	129075428	129075429
chr7	129075445	129075446
chr7	129075476	129075477
chr7	129075528	129075529
chr7	129075551	129075552
chr7	129075676	129075677
chr7	129076200	129076201
chr7	129076231	129076232
chr7	129076279	129076280
chr7	129076281	129076282
chr7	129076295	129076296
chr7	129076319	129076320
chr7	129076405	129076406
chr7	129076493	129076494
chr7	129076588	129076589
chr7	129076589	129076590
chr7	129076672	129076673
chr7	129076682	129076683
chr7	129076736	129076737
chr7	129076741	129076742
chr7	129076772	129076773
chr7	129076780	129076781
chr7	129076845	129076846
chr7	129076852	129076853
chr7	129076877	129076878
chr7	129077108	129077109
chr7	129077126	129077127
chr7	129077127	129077128
chr7	129077145	129077146
chr7	129077246	129077247
chr7	129077260	129077261
chr7	129077354	129077355
chr7	129077374	129077375
chr7	129077551	129077552
chr7	129077555	129077556
chr7	129077651	129077652
chr7	129077679	129077680
chr7	129077877	129077878
chr7	129078255	129078256
chr7	129078365	129078366
chr7	129078367	129078368
chr7	129078376	129078377
chr7	129078475	129078476
chr7	129078508	129078509
chr7	129078626	129078627
chr7	129078678	129078679
chr7	129078691	129078692
chr7	129078715	129078716
chr7	129078723	129078724
chr7	129078731	129078732
chr7	129078771	129078772
chr7	129078850	129078851
chr7	129078911	129078912
chr7	129078927	129078928
chr7	129078967	129078968
chr7	129079023	129079024
chr7	129079024	129079025
chr7	129079036	129079037
chr7	129079045	129079046
chr7	129079109	129079110
chr7	129079201	129079202
chr7	129079286	129079287
chr7	129079339	129079340
chr7	129079403	129079404
chr7	129079483	129079484
chr7	129079523	129079524
chr7	129079838	129079839
chr7	129079871	129079872
chr7	129079966	129079967
chr7	129080345	129080346
chr7	129080641	129080642
chr7	129080745	129080746
chr7	129080979	129080980
chr7	129081290	129081291
chr7	129081718	129081719
chr7	129082366	129082367
chr7	129082545	129082546
chr7	129082546	129082547
chr7	129082806	129082807
chr7	129083027	129083028
chr7	129083057	129083058
chr7	129083058	129083059
chr7	129083093	129083094
chr7	129083128	129083129
chr7	129083129	129083130
chr7	129083130	129083131
chr7	129083135	129083136
chr7	129083190	129083191
chr7	129083207	129083208
chr7	129083225	129083226
chr7	129083253	129083254
chr7	129083296	129083297
chr7	129083339	129083340
chr7	129083458	129083459
chr7	129083471	129083472
chr7	129083485	129083486
chr7	129083488	129083489
chr7	129083516	129083517
chr7	129083520	129083521
chr7	129083549	129083550
chr7	129083565	129083566
chr7	129083566	129083567
chr7	129083628	129083629
chr7	129083668	129083669
chr7	129083669	129083670
chr7	129083751	129083752
chr7	129083928	129083929
chr7	129084015	129084016
chr7	129084017	129084018
chr7	129084026	129084027
chr7	129084054	129084055
chr7	129084084	129084085
chr7	129084117	129084118
chr7	129084125	129084126
chr7	129084135	129084136
chr7	129084146	129084147
chr7	129084156	129084157
chr7	129084166	129084167
chr7	129084275	129084276
chr7	129084319	129084320
chr7	129084337	129084338
chr7	129084345	129084346
chr7	129084359	129084360
chr7	129084360	129084361
chr7	129084384	129084385
chr7	129084503	129084504
chr7	129085124	129085125
chr7	129085218	129085219
chr7	129085260	129085261
chr7	129085310	129085311
chr7	129085410	129085411
chr7	129085440	129085441
chr7	129085498	129085499
chr7	129085519	129085520
chr7	129085733	129085734
chr7	129085767	129085768
chr7	129085838	129085839
chr7	129085938	129085939
chr7	129085971	129085972
chr7	129086106	129086107
chr7	129086183	129086184
chr7	129086209	129086210
chr7	129086227	129086228
chr7	129086326	129086327
chr7	129086462	129086463
chr7	129086929	129086930
chr7	129087179	129087180
chr7	129087245	129087246
chr7	129087272	129087273
chr7	129087451	129087452
chr7	129087523	129087524
chr7	129087535	129087536
chr7	129087884	129087885
chr7	129087943	129087944
chr7	129088298	129088299
chr7	129088411	129088412
chr7	129088503	129088504
chr7	129088520	129088521
chr7	129088756	129088757
chr7	129088774	129088775
chr7	129088810	129088811
chr7	129088811	129088812
chr7	129089013	129089014
chr7	129089539	129089540
chr7	129089573	129089574
chr7	129089705	129089706
chr7	129089765	129089766
chr7	129089969	129089970
chr7	129090000	129090001
chr7	129090032	129090033
chr7	129090277	129090278
chr7	129090286	129090287
chr7	129090289	129090290
chr7	129090515	129090516
chr7	129090564	129090565
chr7	129090634	129090635
chr7	129090698	129090699
chr7	129090720	129090721
chr7	129091134	129091135
chr7	129091218	129091219
chr7	129091276	129091277
chr7	129091611	129091612
chr7	129092139	129092140
chr7	129092216	129092217
chr7	129092248	129092249
chr7	129092265	129092266
chr7	129092267	129092268
chr7	129092268	129092269
chr7	129092269	129092270
chr7	129092282	129092283
chr7	129092314	129092315
chr7	129092328	129092329
chr7	129092331	129092332
chr7	129092432	129092433
chr7	129092439	129092440
chr7	129092469	129092470
chr7	129092473	129092474
chr7	129092530	129092531
chr7	129092621	129092622
chr7	129092645	129092646
chr7	129092646	129092647
chr7	129092648	129092649
chr7	129092678	129092679
chr7	129093191	129093192
chr7	129093205	129093206
chr7	129093227	129093228
chr7	129093262	129093263
chr7	129093281	129093282
chr7	129093616	129093617
chr7	129093652	129093653
chr7	129093660	129093661
chr7	129093735	129093736
chr7	129093745	129093746
chr7	129093764	129093765
chr7	129093781	129093782
chr7	129093950	129093951
chr7	129093976	129093977
chr7	129094011	129094012
chr7	129094035	129094036
chr7	129094037	129094038
chr7	129094148	129094149
chr7	129094262	129094263
chr7	129094292	129094293
chr7	129094327	129094328
chr7	129094374	129094375
chr7	129094511	129094512
chr7	129094518	129094519
chr7	129094519	129094520
chr7	129094535	129094536
chr7	129094569	129094570
chr7	129094586	129094587
chr7	129094617	129094618
chr7	129094648	129094649
chr7	129094649	129094650
chr7	129094737	129094738
chr7	129094740	129094741
chr7	129094815	129094816
chr7	129094816	129094817
chr7	129094825	129094826
chr7	129094917	129094918
chr7	129095013	129095014
chr7	129095014	129095015
chr7	129095050	129095051
chr7	129095112	129095113
chr7	129095138	129095139
chr7	129095152	129095153
chr7	129095153	129095154
chr7	129095175	129095176
chr7	129095490	129095491
chr7	129095588	129095589
chr7	129095656	129095657
chr7	129095716	129095717
chr7	129095758	129095759
chr7	129095780	129095781
chr7	129095815	129095816
chr7	129095853	129095854
chr7	129095875	129095876
chr7	129095879	129095880
chr7	129095937	129095938
chr7	129095949	129095950
chr7	129095953	129095954
chr7	129096054	129096055
chr7	129096069	129096070
chr7	129096074	129096075
chr7	129096123	129096124
chr7	129096163	129096164
chr7	129096189	129096190
chr7	129096209	129096210
chr7	129096216	129096217
chr7	129096240	129096241
chr7	129096251	129096252
chr7	129096255	129096256
chr7	129096693	129096694
chr7	129096810	129096811
chr7	129096831	129096832
chr7	129096911	129096912
chr7	129097049	129097050
chr7	129097119	129097120
chr7	129097327	129097328
chr7	129097366	129097367
chr7	129097459	129097460
chr7	129097758	129097759
chr7	129097759	129097760
chr7	129097760	129097761
chr7	129097804	129097805
chr7	129097856	129097857
chr7	129098016	129098017
chr7	129098071	129098072
chr7	129098099	129098100
chr7	129098107	129098108
chr7	129098117	129098118
chr7	129098149	129098150
chr7	129098325	129098326
chr7	129098372	129098373
chr7	129098388	129098389
chr7	129098393	129098394
chr7	129098544	129098545
chr7	129098601	129098602
chr7	129098709	129098710
chr7	129098729	129098730
chr7	129098746	129098747
chr7	129098747	129098748
chr7	129098757	129098758
chr7	129098808	129098809
chr7	129098842	129098843
chr7	129098977	129098978
chr7	129098980	129098981
chr7	129099089	129099090
chr7	129099140	129099141
chr7	129099172	129099173
chr7	129099252	129099253
chr7	129099296	129099297
chr7	129099342	129099343
chr7	129099374	129099375
chr7	129099380	129099381
chr7	129099405	129099406
chr7	129099434	129099435
chr7	129099498	129099499
chr7	129099513	129099514
chr7	129099582	129099583
chr7	129099589	129099590
chr7	129099732	129099733
chr7	129099758	129099759
chr7	129099865	129099866
chr7	129099869	129099870
chr7	129099902	129099903
chr7	129099911	129099912
chr7	129099929	129099930
chr7	129099970	129099971
chr7	129099985	129099986
chr7	129100043	129100044
chr7	129100213	129100214
chr7	129100239	129100240
chr7	129100358	129100359
chr7	129100502	129100503
chr7	129100564	129100565
chr7	129100620	129100621
chr7	129100906	129100907
chr7	129101004	129101005
chr7	129101026	129101027
chr7	129101045	129101046
chr7	129101203	129101204
chr7	129101280	129101281
chr7	129101300	129101301
chr7	129101503	129101504
chr7	129101629	129101630
chr7	129101893	129101894
chr7	129101920	129101921
chr7	129101928	129101929
chr7	129101977	129101978
chr7	129102053	129102054
chr7	129102113	129102114
chr7	129102128	129102129
chr7	129102174	129102175
chr7	129102209	129102210
chr7	129102341	129102342
chr7	129102525	129102526
chr7	129102565	129102566
chr7	129102919	129102920
chr7	129102925	129102926
chr7	129103518	129103519
chr7	129103613	129103614
chr7	129103627	129103628
chr7	129103737	129103738
chr7	129103833	129103834
chr7	129103891	129103892
chr7	129103915	129103916
chr7	129104003	129104004
chr7	129104051	129104052
chr7	129104185	129104186
chr7	129104316	129104317
chr7	129104324	129104325
chr7	129104402	129104403
chr7	129104418	129104419
chr7	129104432	129104433
chr7	129104442	129104443
chr7	129104490	129104491
chr7	129104533	129104534
chr7	129104572	129104573
chr7	129104622	129104623
chr7	129104893	129104894
chr7	129105346	129105347
chr7	129105388	129105389
chr7	129105552	129105553
chr7	129106370	129106371
chr7	129106597	129106598
chr7	129106701	129106702
chr7	129106830	129106831
chr7	129106979	129106980
chr7	129107039	129107040
chr7	129107054	129107055
chr7	129107146	129107147
chr7	129107347	129107348
chr7	129107393	129107394
chr7	129108398	129108399
chr7	129108542	129108543
chr7	129108751	129108752
chr7	129108825	129108826
chr7	129109055	129109056
chr7	129109240	129109241
chr7	129109703	129109704
chr7	129110236	129110237
chr7	129110505	129110506
chr7	129110547	129110548
chr7	129110548	129110549
chr7	129110693	129110694
chr7	129110723	129110724
chr7	129110945	129110946
chr7	129110967	129110968
chr7	129111024	129111025
chr7	129111091	129111092
chr7	129111273	129111274
chr7	129111280	129111281
chr7	129111296	129111297
chr7	129111317	129111318
chr7	129111360	129111361
chr7	129111363	129111364
chr7	129111377	129111378
chr7	129111391	129111392
chr7	129111415	129111416
chr7	129111427	129111428
chr7	129111558	129111559
chr7	129111594	129111595
chr7	129111612	129111613
chr7	129111625	129111626
chr7	129111658	129111659
chr7	129111691	129111692
chr7	129111858	129111859
chr7	129111934	129111935
chr7	129112106	129112107
chr7	129112183	129112184
chr7	129112208	129112209
chr7	129112209	129112210
chr7	129112217	129112218
chr7	129112259	129112260
chr7	129112290	129112291
chr7	129112298	129112299
chr7	129112444	129112445
chr7	129112495	129112496
chr7	129112534	129112535
chr7	129112607	129112608
chr7	129113061	129113062
chr7	129113102	129113103
chr7	129113120	129113121
chr7	129113150	129113151
chr7	129113210	129113211
chr7	129113704	129113705
chr7	129113840	129113841
chr7	129113895	129113896
chr7	129114135	129114136
chr7	129114650	129114651
chr7	129114764	129114765
chr7	129114819	129114820
chr7	129114885	129114886
chr7	129114966	129114967
chr7	129115480	129115481
chr7	129115651	129115652
chr7	129115682	129115683
chr7	129115914	129115915
chr7	129116120	129116121
chr7	129116138	129116139
chr7	129116150	129116151
chr7	129116388	129116389
chr7	129116439	129116440
chr7	129116675	129116676
chr7	129116684	129116685
chr7	129117150	129117151
chr7	129117200	129117201
chr7	129117237	129117238
chr7	129117453	129117454
chr7	129117511	129117512
chr7	129117632	129117633
chr7	129117663	129117664
chr7	129117762	129117763
chr7	129117893	129117894
chr7	129117901	129117902
chr7	129117959	129117960
chr7	129117961	129117962
chr7	129117978	129117979
chr7	129118235	129118236
chr7	129118287	129118288
chr7	129118389	129118390
chr7	129118395	129118396
chr7	129118452	129118453
chr7	129118456	129118457
chr7	129118463	129118464
chr7	129118512	129118513
chr7	129118533	129118534
chr7	129118674	129118675
chr7	129118808	129118809
chr7	129118844	129118845
chr7	129118865	129118866
chr7	129119105	129119106
chr7	129119335	129119336
chr7	129119352	129119353
chr7	129119365	129119366
chr7	129119368	129119369
chr7	129119414	129119415
chr7	129119417	129119418
chr7	129119437	129119438
chr7	129119439	129119440
chr7	129119501	129119502
chr7	129119502	129119503
chr7	129119518	129119519
chr7	129119551	129119552
chr7	129119605	129119606
chr7	129119688	129119689
chr7	129119789	129119790
chr7	129119860	129119861
chr7	129119877	129119878
chr7	129119908	129119909
chr7	129120142	129120143
chr7	129120479	129120480
chr7	129120576	129120577
chr7	129120701	129120702
chr7	129120731	129120732
chr7	129120764	129120765
chr7	129120773	129120774
chr7	129120789	129120790
chr7	129120873	129120874
chr7	129120956	129120957
chr7	129120973	129120974
chr7	129120992	129120993
chr7	129121097	129121098
chr7	129121212	129121213
chr7	129121299	129121300
chr7	129121394	129121395
chr7	129121570	129121571
chr7	129121682	129121683
chr7	129121732	129121733
chr7	129121764	129121765
chr7	129121827	129121828
chr7	129121948	129121949
chr7	129121965	129121966
chr7	129122138	129122139
chr7	129122156	129122157
chr7	129122187	129122188
chr7	129122213	129122214
chr7	129122244	129122245
chr7	129122285	129122286
chr7	129122331	129122332
chr7	129122417	129122418
chr7	129122446	129122447
chr7	129122514	129122515
chr7	129122638	129122639
chr7	129122668	129122669
chr7	129122673	129122674
chr7	129122750	129122751
chr7	129122787	129122788
chr7	129122894	129122895
chr7	129122961	129122962
chr7	129122983	129122984
chr7	129123106	129123107
chr7	129123191	129123192
chr7	129123200	129123201
chr7	129123208	129123209
chr7	129123286	129123287
chr7	129123288	129123289
chr7	129123295	129123296
chr7	129123300	129123301
chr7	129123479	129123480
chr7	129123495	129123496
chr7	129123526	129123527
chr7	129123827	129123828
chr7	129123908	129123909
chr7	129124045	129124046
chr7	129124098	129124099
chr7	129124114	129124115
chr7	129124118	129124119
chr7	129124143	129124144
chr7	129124203	129124204
chr7	129124232	129124233
chr7	129124313	129124314
chr7	129124326	129124327
chr7	129124391	129124392
chr7	129124440	129124441
chr7	129124524	129124525
chr7	129124530	129124531
chr7	129124539	129124540
chr7	129124608	129124609
chr7	129124674	129124675
chr7	129124718	129124719
chr7	129124789	129124790
chr7	129124795	129124796
chr7	129124796	129124797
chr7	129124803	129124804
chr7	129124971	129124972
chr7	129124979	129124980
chr7	129125009	129125010
chr7	129125074	129125075
chr7	129125100	129125101
chr7	129125158	129125159
chr7	129125275	129125276
chr7	129125364	129125365
chr7	129125410	129125411
chr7	129125413	129125414
chr7	129125415	129125416
chr7	129125496	129125497
chr7	129125515	129125516
chr7	129125540	129125541
chr7	129125630	129125631
chr7	129125641	129125642
chr7	129126089	129126090
chr7	129126098	129126099
chr7	129126106	129126107
chr7	129126112	129126113
chr7	129126116	129126117
chr7	129126122	129126123
chr7	129126141	129126142
chr7	129126142	129126143
chr7	129126144	129126145
chr7	129126454	129126455
chr7	129126501	129126502
chr7	129126544	129126545
chr7	129126554	129126555
chr7	129126595	129126596
chr7	129126596	129126597
chr7	129126633	129126634
chr7	129126643	129126644
chr7	129126649	129126650
chr7	129126725	129126726
chr7	129126958	129126959
chr7	129127216	129127217
chr7	129127243	129127244
chr7	129127244	129127245
chr7	129127259	129127260
chr7	129127282	129127283
chr7	129127369	129127370
chr7	129127376	129127377
chr7	129127408	129127409
chr7	129127482	129127483
chr7	129127499	129127500
chr7	129127574	129127575
chr7	129127629	129127630
chr7	129127695	129127696
chr7	129127699	129127700
chr7	129127741	129127742
chr7	129127745	129127746
chr7	129128195	129128196
chr7	129128266	129128267
chr7	129128508	129128509
chr7	129129109	129129110
chr7	129129118	129129119
chr7	129129693	129129694
chr7	129130302	129130303
chr7	129130341	129130342
chr7	129130342	129130343
chr7	129130343	129130344
chr7	129130348	129130349
chr7	129130701	129130702
chr7	129130734	129130735
chr7	129130759	129130760
chr7	129130770	129130771
chr7	129130804	129130805
chr7	129130915	129130916
chr7	129131005	129131006
chr7	129131037	129131038
chr7	129131088	129131089
chr7	129131223	129131224
chr7	129131226	129131227
chr7	129131286	129131287
chr7	129131384	129131385
chr7	129131411	129131412
chr7	129131412	129131413
chr7	129131499	129131500
chr7	129131767	129131768
chr7	129131768	129131769
chr7	129131980	129131981
chr7	129132254	129132255
chr7	129132271	129132272
chr7	129132372	129132373
chr7	129132431	129132432
chr7	129132460	129132461
chr7	129132481	129132482
chr7	129132599	129132600
chr7	129132728	129132729
chr7	129133133	129133134
chr7	129133457	129133458
chr7	129133546	129133547
chr7	129133550	129133551
chr7	129133595	129133596
chr7	129133652	129133653
chr7	129133681	129133682
chr7	129133683	129133684
chr7	129133809	129133810
chr7	129133867	129133868
chr7	129133899	129133900
chr7	129133975	129133976
chr7	129134118	129134119
chr7	129134150	129134151
chr7	129134174	129134175
chr7	129134194	129134195
chr7	129134413	129134414
chr7	129134701	129134702
chr7	129134760	129134761
chr7	129134819	129134820
chr7	129134943	129134944
chr7	129135075	129135076
chr7	129135222	129135223
chr7	129135421	129135422
chr7	129135492	129135493
chr7	129135532	129135533
chr7	129135732	129135733
chr7	129135760	129135761
chr7	129135816	129135817
chr7	129135839	129135840
chr7	129135858	129135859
chr7	129135898	129135899
chr7	129135904	129135905
chr7	129135987	129135988
chr7	129136168	129136169
chr7	129136177	129136178
chr7	129136243	129136244
chr7	129136440	129136441
chr7	129136441	129136442
chr7	129136535	129136536
chr7	129136546	129136547
chr7	129136679	129136680
chr7	129136712	129136713
chr7	129136783	129136784
chr7	129136803	129136804
chr7	129136846	129136847
chr7	129136887	129136888
chr7	129136990	129136991
chr7	129137019	129137020
chr7	129137042	129137043
chr7	129137086	129137087
chr7	129137341	129137342
chr7	129137437	129137438
chr7	129137857	129137858
chr7	129137882	129137883
chr7	129137929	129137930
chr7	129138373	129138374
chr7	129138384	129138385
chr7	129139286	129139287
chr7	129139367	129139368
chr7	129139377	129139378
chr7	129139549	129139550
chr7	129139583	129139584
chr7	129139631	129139632
chr7	129139632	129139633
chr7	129139734	129139735
chr7	129139811	129139812
chr7	129139856	129139857
chr7	129139920	129139921
chr7	129139933	129139934
chr7	129139983	129139984
chr7	129139987	129139988
chr7	129140067	129140068
chr7	129140068	129140069
chr7	129140075	129140076
chr7	129140096	129140097
chr7	129140104	129140105
chr7	129140115	129140116
chr7	129140157	129140158
chr7	129140192	129140193
chr7	129140319	129140320
chr7	129140322	129140323
chr7	129140323	129140324
chr7	129140350	129140351
chr7	129140363	129140364
chr7	129140561	129140562
chr7	129140648	129140649
chr7	129140654	129140655
chr7	129140844	129140845
chr7	129140882	129140883
chr7	129141128	129141129
chr7	129141135	129141136
chr7	129141150	129141151
chr7	129141153	129141154
chr7	129141202	129141203
chr7	129141249	129141250
chr7	129141295	129141296
chr7	129141324	129141325
chr7	129141397	129141398
chr7	129141509	129141510
chr7	129141523	129141524
chr7	129141584	129141585
chr7	129141633	129141634
chr7	129141635	129141636
chr7	129141669	129141670
chr7	129141761	129141762
chr7	129141878	129141879
chr7	129142549	129142550
chr7	129142650	129142651
chr7	129142710	129142711
chr7	129142711	129142712
chr7	129142719	129142720
chr7	129142789	129142790
chr7	129142907	129142908
chr7	129143061	129143062
chr7	129143110	129143111
chr7	129143449	129143450
chr7	129143518	129143519
chr7	129143645	129143646
chr7	129143795	129143796
chr7	129143895	129143896
chr7	129144167	129144168
chr7	129144236	129144237
chr7	129144396	129144397
chr7	129144405	129144406
chr7	129144796	129144797
chr7	129144873	129144874
chr7	129145060	129145061
chr7	129145062	129145063
chr7	129145241	129145242
chr7	129145250	129145251
chr7	129145296	129145297
chr7	129145338	129145339
chr7	129145440	129145441
chr7	129145532	129145533
chr7	129145545	129145546
chr7	129145634	129145635
chr7	129145658	129145659
chr7	129145665	129145666
chr7	129145687	129145688
chr7	129145704	129145705
chr7	129145705	129145706
chr7	129145726	129145727
chr7	129145729	129145730
chr7	129145731	129145732
chr7	129145822	129145823
chr7	129145876	129145877
chr7	129146015	129146016
chr7	129146075	129146076
chr7	129146488	129146489
chr7	129146853	129146854
chr7	129146856	129146857
chr7	129146894	129146895
chr7	129146903	129146904
chr7	129146933	129146934
chr7	129146992	129146993
chr7	129147014	129147015
chr7	129147027	129147028
chr7	129147061	129147062
chr7	129147122	129147123
chr7	129147154	129147155
chr7	129147186	129147187
chr7	129147224	129147225
chr7	129147359	129147360
chr7	129147395	129147396
chr7	129147503	129147504
chr7	129147559	129147560
chr7	129147562	129147563
chr7	129147616	129147617
chr7	129147667	129147668
chr7	129147713	129147714
chr7	129147720	129147721
chr7	129147795	129147796
chr7	129147806	129147807
chr7	129147862	129147863
chr7	129147864	129147865
chr7	129148016	129148017
chr7	129148040	129148041
chr7	129148101	129148102
chr7	129148109	129148110
chr7	129148110	129148111
chr7	129148418	129148419
chr7	129148420	129148421
chr7	129148460	129148461
chr7	129148463	129148464
chr7	129148528	129148529
chr7	129148532	129148533
chr7	129148680	129148681
chr7	129148687	129148688
chr7	129148742	129148743
chr7	129148752	129148753
chr7	129148807	129148808
chr7	129148819	129148820
chr7	129148918	129148919
chr7	129148939	129148940
chr7	129148953	129148954
chr7	129148977	129148978
chr7	129148992	129148993
chr7	129149003	129149004
chr7	129149030	129149031
chr7	129149071	129149072
chr7	129149125	129149126
chr7	129149213	129149214
chr7	129149214	129149215
chr7	129149258	129149259
chr7	129149278	129149279
chr7	129149329	129149330
chr7	129149335	129149336
chr7	129149346	129149347
chr7	129149365	129149366
chr7	129149367	129149368
chr7	129149368	129149369
chr7	129149417	129149418
chr7	129149436	129149437
chr7	129149484	129149485
chr7	129149610	129149611
chr7	129149798	129149799
chr7	129149808	129149809
chr7	129149809	129149810
chr7	129149843	129149844
chr7	129149855	129149856
chr7	129149889	129149890
chr7	129149928	129149929
chr7	129149937	129149938
chr7	129150050	129150051
chr7	129150088	129150089
chr7	129150172	129150173
chr7	129150285	129150286
chr7	129150425	129150426
chr7	129150453	129150454
chr7	129150497	129150498
chr7	129150549	129150550
chr7	129150550	129150551
chr7	129150591	129150592
chr7	129150627	129150628
chr7	129150644	129150645
chr7	129150697	129150698
chr7	129150778	129150779
chr7	129150818	129150819
chr7	129150974	129150975
chr7	129151091	129151092
chr7	129151318	129151319
chr7	129151513	129151514
chr7	129151558	129151559
chr7	129151618	129151619
chr7	129151626	129151627
chr7	129151726	129151727
chr7	129151962	129151963
chr7	129152012	129152013
chr7	129152037	129152038
chr7	129152127	129152128
chr7	129152137	129152138
chr7	129152166	129152167
chr7	129152304	129152305
chr7	129152317	129152318
chr7	129152368	129152369
chr7	129152398	129152399
chr7	129152582	129152583
chr7	129152658	129152659
chr7	129152735	129152736
chr7	129152996	129152997
chr7	129153183	129153184
chr7	129153214	129153215
chr7	129153255	129153256
chr7	129153391	129153392
chr7	129153422	129153423
chr7	129154412	129154413
chr7	129154718	129154719
chr7	129155219	129155220
chr7	129155252	129155253
chr7	129155719	129155720
chr7	129155995	129155996
chr7	129156386	129156387
chr7	129157327	129157328
chr7	129157405	129157406
chr7	129157455	129157456
chr7	129157764	129157765
chr7	129157965	129157966
chr7	129158512	129158513
chr7	129158876	129158877
chr7	129159284	129159285
chr7	129159695	129159696
chr7	129159999	129160000
chr7	129160207	129160208
chr7	129160924	129160925
chr7	129161682	129161683
chr7	129161692	129161693
chr7	129161700	129161701
chr7	129161835	129161836
chr7	129161867	129161868
chr7	129161882	129161883
chr7	129161971	129161972
chr7	129161991	129161992
chr7	129162208	129162209
chr7	129162264	129162265
chr7	129162276	129162277
chr7	129162352	129162353
chr7	129162372	129162373
chr7	129162453	129162454
chr7	129162476	129162477
chr7	129162522	129162523
chr7	129162542	129162543
chr7	129162620	129162621
chr7	129162790	129162791
chr7	129162803	129162804
chr7	129162805	129162806
chr7	129162810	129162811
chr7	129162818	129162819
chr7	129162904	129162905
chr7	129162966	129162967
chr7	129162991	129162992
chr7	129163014	129163015
chr7	129163106	129163107
chr7	129163155	129163156
chr7	129163249	129163250
chr7	129163258	129163259
chr7	129163288	129163289
chr7	129163335	129163336
chr7	129163359	129163360
chr7	129163364	129163365
chr7	129163406	129163407
chr7	129163671	129163672
chr7	129163856	129163857
chr7	129163946	129163947
chr7	129164151	129164152
chr7	129164162	129164163
chr7	129164336	129164337
chr7	129164358	129164359
chr7	129164377	129164378
chr7	129164452	129164453
chr7	129164718	129164719
chr7	129164725	129164726
chr7	129164767	129164768
chr7	129164797	129164798
chr7	129164798	129164799
chr7	129164824	129164825
chr7	129164862	129164863
chr7	129164952	129164953
chr7	129165086	129165087
chr7	129165102	129165103
chr7	129165108	129165109
chr7	129165199	129165200
chr7	129165204	129165205
chr7	129165223	129165224
chr7	129165233	129165234
chr7	129165298	129165299
chr7	129165317	129165318
chr7	129165400	129165401
chr7	129165444	129165445
chr7	129165448	129165449
chr7	129165516	129165517
chr7	129165655	129165656
chr7	129165860	129165861
chr7	129165883	129165884
chr7	129165925	129165926
chr7	129166111	129166112
chr7	129166120	129166121
chr7	129166190	129166191
chr7	129166247	129166248
chr7	129166248	129166249
chr7	129166249	129166250
chr7	129166262	129166263
chr7	129166282	129166283
chr7	129166353	129166354
chr7	129166497	129166498
chr7	129166609	129166610
chr7	129166643	129166644
chr7	129166734	129166735
chr7	129166772	129166773
chr7	129166872	129166873
chr7	129166972	129166973
chr7	129166986	129166987
chr7	129166991	129166992
chr7	129167011	129167012
chr7	129167091	129167092
chr7	129167092	129167093
chr7	129167100	129167101
chr7	129167126	129167127
chr7	129167138	129167139
chr7	129167160	129167161
chr7	129167161	129167162
chr7	129167192	129167193
chr7	129167294	129167295
chr7	129167312	129167313
chr7	129167313	129167314
chr7	129167353	129167354
chr7	129167360	129167361
chr7	129167371	129167372
chr7	129167424	129167425
chr7	129167425	129167426
chr7	129167454	129167455
chr7	129167647	129167648
chr7	129167725	129167726
chr7	129167744	129167745
chr7	129167802	129167803
chr7	129167828	129167829
chr7	129167852	129167853
chr7	129167879	129167880
chr7	129167906	129167907
chr7	129167941	129167942
chr7	129167963	129167964
chr7	129168049	129168050
chr7	129168125	129168126
chr7	129168155	129168156
chr7	129168188	129168189
chr7	129168189	129168190
chr7	129168220	129168221
chr7	129168478	129168479
chr7	129168531	129168532
chr7	129168532	129168533
chr7	129168566	129168567
chr7	129168602	129168603
chr7	129168630	129168631
chr7	129168633	129168634
chr7	129168640	129168641
chr7	129168641	129168642
chr7	129168667	129168668
chr7	129168740	129168741
chr7	129168747	129168748
chr7	129169096	129169097
chr7	129169451	129169452
chr7	129169460	129169461
chr7	129169617	129169618
chr7	129169665	129169666
chr7	129169827	129169828
chr7	129169835	129169836
chr7	129169844	129169845
chr7	129169992	129169993
chr7	129170017	129170018
chr7	129170164	129170165
chr7	129170182	129170183
chr7	129170297	129170298
chr7	129170320	129170321
chr7	129170327	129170328
chr7	129170328	129170329
chr7	129170338	129170339
chr7	129170344	129170345
chr7	129170346	129170347
chr7	129170411	129170412
chr7	129170473	129170474
chr7	129170492	129170493
chr7	129170499	129170500
chr7	129170537	129170538
chr7	129170808	129170809
chr7	129170842	129170843
chr7	129170843	129170844
chr7	129171080	129171081
chr7	129171185	129171186
chr7	129171202	129171203
chr7	129171432	129171433
chr7	129171580	129171581
chr7	129171666	129171667
chr7	129171670	129171671
chr7	129171673	129171674
chr7	129171698	129171699
chr7	129171730	129171731
chr7	129171746	129171747
chr7	129171829	129171830
chr7	129171916	129171917
chr7	129172136	129172137
chr7	129172684	129172685
chr7	129172743	129172744
chr7	129172812	129172813
chr7	129173093	129173094
chr7	129173346	129173347
chr7	129173353	129173354
chr7	129173697	129173698
chr7	129173727	129173728
chr7	129173829	129173830
chr7	129173989	129173990
chr7	129173999	129174000
chr7	129174189	129174190
chr7	129174574	129174575
chr7	129174575	129174576
chr7	129174691	129174692
chr7	129174830	129174831
chr7	129174861	129174862
chr7	129174862	129174863
chr7	129174896	129174897
chr7	129174979	129174980
chr7	129175016	129175017
chr7	129175079	129175080
chr7	129175087	129175088
chr7	129175167	129175168
chr7	129175293	129175294
chr7	129175393	129175394
chr7	129175408	129175409
chr7	129175484	129175485
chr7	129175504	129175505
chr7	129175591	129175592
chr7	129175606	129175607
chr7	129175690	129175691
chr7	129175770	129175771
chr7	129175817	129175818
chr7	129175889	129175890
chr7	129175924	129175925
chr7	129176033	129176034
chr7	129176053	129176054
chr7	129176180	129176181
chr7	129176251	129176252
chr7	129176638	129176639
chr7	129176698	129176699
chr7	129176723	129176724
chr7	129176969	129176970
chr7	129177012	129177013
chr7	129177026	129177027
chr7	129177173	129177174
chr7	129177176	129177177
chr7	129177349	129177350
chr7	129177588	129177589
chr7	129178281	129178282
chr7	129178316	129178317
chr7	129178326	129178327
chr7	129178405	129178406
chr7	129178441	129178442
chr7	129178540	129178541
chr7	129178565	129178566
chr7	129178709	129178710
chr7	129178718	129178719
chr7	129178802	129178803
chr7	129178856	129178857
chr7	129179121	129179122
chr7	129179157	129179158
chr7	129179169	129179170
chr7	129179207	129179208
chr7	129179390	129179391
chr7	129179442	129179443
chr7	129179509	129179510
chr7	129179663	129179664
chr7	129179699	129179700
chr7	129179708	129179709
chr7	129180038	129180039
chr7	129180088	129180089
chr7	129180091	129180092
chr7	129180122	129180123
chr7	129180154	129180155
chr7	129180175	129180176
chr7	129180216	129180217
chr7	129180291	129180292
chr7	129180396	129180397
chr7	129180402	129180403
chr7	129180450	129180451
chr7	129180457	129180458
chr7	129180525	129180526
chr7	129180547	129180548
chr7	129180573	129180574
chr7	129180623	129180624
chr7	129180638	129180639
chr7	129180731	129180732
chr7	129180750	129180751
chr7	129180791	129180792
chr7	129180807	129180808
chr7	129180914	129180915
chr7	129180924	129180925
chr7	129180932	129180933
chr7	129180943	129180944
chr7	129180983	129180984
chr7	129181027	129181028
chr7	129181050	129181051
chr7	129181120	129181121
chr7	129181546	129181547
chr7	129181635	129181636
chr7	129181738	129181739
chr7	129181825	129181826
chr7	129181841	129181842
chr7	129181896	129181897
chr7	129181911	129181912
chr7	129182013	129182014
chr7	129182034	129182035
chr7	129182064	129182065
chr7	129182080	129182081
chr7	129182098	129182099
chr7	129182099	129182100
chr7	129182266	129182267
chr7	129182276	129182277
chr7	129182297	129182298
chr7	129182298	129182299
chr7	129182390	129182391
chr7	129182413	129182414
chr7	129182467	129182468
chr7	129182520	129182521
chr7	129182730	129182731
chr7	129182839	129182840
chr7	129182885	129182886
chr7	129183530	129183531
chr7	129183605	129183606
chr7	129183857	129183858
chr7	129183885	129183886
chr7	129183904	129183905
chr7	129183955	129183956
chr7	129183962	129183963
chr7	129184040	129184041
chr7	129184139	129184140
chr7	129184260	129184261
chr7	129184658	129184659
chr7	129185149	129185150
chr7	129185203	129185204
chr7	129185412	129185413
chr7	129185476	129185477
chr7	129185607	129185608
chr7	129185641	129185642
chr7	129185679	129185680
chr7	129185779	129185780
chr7	129185804	129185805
chr7	129185816	129185817
chr7	129185817	129185818
chr7	129185921	129185922
chr7	129185960	129185961
chr7	129186120	129186121
chr7	129186122	129186123
chr7	129186272	129186273
chr7	129186284	129186285
chr7	129186368	129186369
chr7	129186375	129186376
chr7	129186392	129186393
chr7	129186542	129186543
chr7	129186547	129186548
chr7	129186550	129186551
chr7	129186572	129186573
chr7	129186710	129186711
chr7	129186739	129186740
chr7	129186770	129186771
chr7	129186828	129186829
chr7	129186869	129186870
chr7	129187077	129187078
chr7	129187119	129187120
chr7	129187153	129187154
chr7	129187276	129187277
chr7	129187377	129187378
chr7	129187392	129187393
chr7	129187482	129187483
chr7	129187505	129187506
chr7	129187523	129187524
chr7	129187573	129187574
chr7	129187762	129187763
chr7	129187764	129187765
chr7	129187817	129187818
chr7	129188701	129188702
chr7	129188818	129188819
chr7	129188876	129188877
chr7	129188934	129188935
chr7	129189214	129189215
chr7	129189309	129189310
chr7	129189346	129189347
chr7	129189647	129189648
chr7	129189653	129189654
chr7	129189796	129189797
chr7	129189973	129189974
chr7	129190267	129190268
chr7	129190273	129190274
chr7	129190279	129190280
chr7	129190285	129190286
chr7	129190464	129190465
chr7	129190531	129190532
chr7	129190593	129190594
chr7	129191008	129191009
chr7	129191085	129191086
chr7	129191128	129191129
chr7	129191256	129191257
chr7	129191442	129191443
chr7	129191487	129191488
chr7	129191505	129191506
chr7	129191538	129191539
chr7	129191562	129191563
chr7	129191563	129191564
chr7	129191567	129191568
chr7	129191663	129191664
chr7	129191931	129191932
chr7	129191957	129191958
chr7	129192068	129192069
chr7	129192124	129192125
chr7	129192516	129192517
chr7	129192528	129192529
chr7	129192538	129192539
chr7	129192571	129192572
chr7	129192630	129192631
chr7	129192754	129192755
chr7	129192829	129192830
chr7	129192853	129192854
chr7	129192884	129192885
chr7	129192945	129192946
chr7	129193379	129193380
chr7	129194224	129194225
chr7	129194254	129194255
chr7	129194458	129194459
chr7	129194534	129194535
chr7	129195086	129195087
chr7	129195223	129195224
chr7	129195237	129195238
chr7	129195505	129195506
chr7	129195768	129195769
chr7	129196327	129196328
chr7	129196595	129196596
chr7	129197484	129197485
chr7	129197517	129197518
chr7	129198327	129198328
chr7	129199267	129199268
chr7	129199372	129199373
chr7	129199387	129199388
chr7	129200047	129200048
chr7	129200053	129200054
chr7	129200085	129200086
chr7	129201081	129201082
chr7	129201216	129201217
chr7	129201415	129201416
chr7	129201726	129201727
chr7	129203859	129203860
chr7	129203989	129203990
chr7	129204030	129204031
chr7	129204068	129204069
chr7	129204181	129204182
chr7	129204182	129204183
chr7	129204265	129204266
chr7	129204280	129204281
chr7	129204306	129204307
chr7	129204323	129204324
chr7	129204329	129204330
chr7	129204330	129204331
chr7	129204341	129204342
chr7	129204366	129204367
chr7	129204372	129204373
chr7	129204412	129204413
chr7	129204458	129204459
chr7	129204691	129204692
chr7	129204733	129204734
chr7	129204883	129204884
chr7	129204937	129204938
chr7	129205017	129205018
chr7	129205280	129205281
chr7	129205328	129205329
chr7	129205333	129205334
chr7	129205370	129205371
chr7	129205671	129205672
chr7	129205691	129205692
chr7	129205697	129205698
chr7	129205817	129205818
chr7	129205836	129205837
chr7	129205874	129205875
chr7	129205940	129205941
chr7	129206074	129206075
chr7	129206118	129206119
chr7	129206244	129206245
chr7	129206442	129206443
chr7	129206443	129206444
chr7	129206454	129206455
chr7	129206686	129206687
chr7	129206970	129206971
chr7	129207077	129207078
chr7	129207216	129207217
chr7	129207232	129207233
chr7	129207274	129207275
chr7	129207304	129207305
chr7	129207448	129207449
chr7	129207674	129207675
chr7	129207847	129207848
chr7	129207848	129207849
chr7	129207907	129207908
chr7	129207935	129207936
chr7	129208105	129208106
chr7	129208179	129208180
chr7	129208247	129208248
chr7	129208253	129208254
chr7	129208265	129208266
chr7	129208298	129208299
chr7	129208317	129208318
chr7	129208322	129208323
chr7	129208336	129208337
chr7	129208351	129208352
chr7	129208393	129208394
chr7	129208396	129208397
chr7	129208399	129208400
chr7	129208407	129208408
chr7	129208544	129208545
chr7	129208578	129208579
chr7	129208581	129208582
chr7	129208752	129208753
chr7	129208785	129208786
chr7	129208843	129208844
chr7	129208881	129208882
chr7	129208900	129208901
chr7	129208966	129208967
chr7	129209031	129209032
chr7	129209034	129209035
chr7	129209178	129209179
chr7	129209223	129209224
chr7	129209250	129209251
chr7	129209262	129209263
chr7	129209284	129209285
chr7	129209424	129209425
chr7	129209468	129209469
chr7	129209512	129209513
chr7	129209659	129209660
chr7	129209734	129209735
chr7	129209773	129209774
chr7	129209800	129209801
chr7	129209894	129209895
chr7	129209902	129209903
chr7	129209921	129209922
chr7	129209926	129209927
chr7	129209943	129209944
chr7	129209967	129209968
chr7	129209976	129209977
chr7	129210056	129210057
chr7	129210091	129210092
chr7	129210114	129210115
chr7	129210147	129210148
chr7	129210181	129210182
chr7	129210222	129210223
chr7	129210233	129210234
chr7	129210265	129210266
chr7	129210330	129210331
chr7	129210415	129210416
chr7	129210437	129210438
chr7	129210450	129210451
chr7	129210543	129210544
chr7	129210556	129210557
chr7	129210592	129210593
chr7	129210633	129210634
chr7	129210670	129210671
chr7	129210672	129210673
chr7	129210699	129210700
chr7	129210785	129210786
chr7	129210786	129210787
chr7	129210794	129210795
chr7	129210856	129210857
chr7	129210869	129210870
chr7	129210998	129210999
chr7	129211021	129211022
chr7	129211025	129211026
chr7	129211053	129211054
chr7	129211090	129211091
chr7	129211101	129211102
chr7	129211230	129211231
chr7	129211231	129211232
chr7	129211232	129211233
chr7	129211243	129211244
chr7	129211247	129211248
chr7	129211634	129211635
chr7	129211682	129211683
chr7	129211696	129211697
chr7	129211720	129211721
chr7	129211744	129211745
chr7	129211751	129211752
chr7	129211771	129211772
chr7	129212028	129212029
chr7	129212037	129212038
chr7	129212048	129212049
chr7	129212069	129212070
chr7	129212158	129212159
chr7	129212189	129212190
chr7	129212217	129212218
chr7	129212268	129212269
chr7	129212306	129212307
chr7	129212323	129212324
chr7	129212381	129212382
chr7	129212429	129212430
chr7	129212448	129212449
chr7	129212455	129212456
chr7	129212509	129212510
chr7	129212535	129212536
chr7	129212598	129212599
chr7	129212611	129212612
chr7	129212656	129212657
chr7	129212678	129212679
chr7	129212685	129212686
chr7	129212693	129212694
chr7	129212696	129212697
chr7	129212728	129212729
chr7	129212765	129212766
chr7	129212798	129212799
chr7	129212826	129212827
chr7	129212827	129212828
chr7	129212845	129212846
chr7	129212862	129212863
chr7	129212923	129212924
chr7	129212951	129212952
chr7	129212964	129212965
chr7	129213001	129213002
chr7	129213017	129213018
chr7	129213047	129213048
chr7	129213082	129213083
chr7	129213121	129213122
chr7	129213150	129213151
chr7	129213183	129213184
chr7	129213187	129213188
chr7	129213241	129213242
chr7	129213251	129213252
chr7	129213255	129213256
chr7	129213267	129213268
chr7	129213290	129213291
chr7	129213350	129213351
chr7	129213359	129213360
chr7	129213378	129213379
chr7	129213487	129213488
chr7	129213558	129213559
chr7	129213678	129213679
chr7	129213683	129213684
chr7	129213696	129213697
chr7	129213811	129213812
chr7	129213994	129213995
chr7	129214041	129214042
chr7	129214063	129214064
chr7	129214140	129214141
chr7	129214275	129214276
chr7	129214312	129214313
chr7	129214323	129214324
chr7	129214372	129214373
chr7	129214387	129214388
chr7	129214409	129214410
chr7	129214472	129214473
chr7	129214474	129214475
chr7	129214488	129214489
chr7	129214522	129214523
chr7	129214561	129214562
chr7	129214821	129214822
chr7	129215273	129215274
chr7	129215394	129215395
chr7	129215425	129215426
chr7	129215434	129215435
chr7	129215443	129215444
chr7	129215447	129215448
chr7	129215482	129215483
chr7	129215535	129215536
chr7	129215587	129215588
chr7	129215784	129215785
chr7	129215827	129215828
chr7	129215863	129215864
chr7	129215877	129215878
chr7	129215936	129215937
chr7	129216001	129216002
chr7	129216134	129216135
chr7	129216152	129216153
chr7	129216611	129216612
chr7	129216650	129216651
chr7	129216667	129216668
chr7	129216669	129216670
chr7	129216830	129216831
chr7	129217014	129217015
chr7	129217073	129217074
chr7	129217385	129217386
chr7	129217414	129217415
chr7	129217548	129217549
chr7	129217612	129217613
chr7	129217693	129217694
chr7	129217740	129217741
chr7	129217742	129217743
chr7	129217766	129217767
chr7	129217768	129217769
chr7	129217800	129217801
chr7	129217823	129217824
chr7	129217901	129217902
chr7	129218119	129218120
chr7	129218150	129218151
chr7	129218192	129218193
chr7	129218209	129218210
chr7	129218260	129218261
chr7	129218261	129218262
chr7	129218271	129218272
chr7	129218273	129218274
chr7	129218293	129218294
chr7	129218346	129218347
chr7	129218351	129218352
chr7	129218539	129218540
chr7	129218567	129218568
chr7	129218662	129218663
chr7	129218698	129218699
chr7	129218741	129218742
chr7	129218774	129218775
chr7	129218775	129218776
chr7	129218879	129218880
chr7	129218907	129218908
chr7	129218917	129218918
chr7	129218942	129218943
chr7	129218991	129218992
chr7	129219042	129219043
chr7	129219066	129219067
chr7	129219072	129219073
chr7	129219078	129219079
chr7	129219095	129219096
chr7	129219147	129219148
chr7	129219160	129219161
chr7	129219240	129219241
chr7	129219241	129219242
chr7	129219283	129219284
chr7	129219303	129219304
chr7	129219306	129219307
chr7	129219316	129219317
chr7	129219368	129219369
chr7	129219391	129219392
chr7	129219401	129219402
chr7	129219790	129219791
chr7	129219899	129219900
chr7	129220308	129220309
chr7	129220655	129220656
chr7	129220710	129220711
chr7	129220785	129220786
chr7	129220786	129220787
chr7	129220787	129220788
chr7	129220799	129220800
chr7	129220846	129220847
chr7	129221194	129221195
chr7	129221665	129221666
chr7	129221670	129221671
chr7	129221774	129221775
chr7	129222068	129222069
chr7	129222084	129222085
chr7	129222088	129222089
chr7	129222106	129222107
chr7	129222227	129222228
chr7	129222387	129222388
chr7	129222476	129222477
chr7	129222605	129222606
chr7	129222606	129222607
chr7	129222648	129222649
chr7	129222694	129222695
chr7	129222713	129222714
chr7	129222896	129222897
chr7	129222909	129222910
chr7	129222946	129222947
chr7	129222952	129222953
chr7	129222959	129222960
chr7	129222980	129222981
chr7	129223019	129223020
chr7	129223101	129223102
chr7	129223201	129223202
chr7	129223473	129223474
chr7	129223493	129223494
chr7	129224379	129224380
chr7	129224980	129224981
chr7	129225120	129225121
chr7	129225161	129225162
chr7	129225367	129225368
chr7	129225734	129225735
chr7	129226604	129226605
chr7	129226609	129226610
chr7	129226623	129226624
chr7	129226753	129226754
chr7	129226837	129226838
chr7	129227145	129227146
chr7	129227240	129227241
chr7	129227613	129227614
chr7	129228231	129228232
chr7	129228481	129228482
chr7	129228552	129228553
chr7	129228825	129228826
chr7	129229963	129229964
chr7	129230068	129230069
chr7	129230358	129230359
chr7	129230725	129230726
chr7	129230783	129230784
chr7	129231026	129231027
chr7	129231101	129231102
chr7	129231253	129231254
chr7	129231296	129231297
chr7	129231331	129231332
chr7	129231478	129231479
chr7	129231479	129231480
chr7	129231511	129231512
chr7	129231756	129231757
chr7	129231861	129231862
chr7	129232058	129232059
chr7	129232069	129232070
chr7	129232123	129232124
chr7	129232166	129232167
chr7	129232235	129232236
chr7	129232236	129232237
chr7	129232248	129232249
chr7	129232306	129232307
chr7	129232372	129232373
chr7	129232531	129232532
chr7	129232537	129232538
chr7	129232553	129232554
chr7	129232744	129232745
chr7	129232809	129232810
chr7	129232841	129232842
chr7	129232861	129232862
chr7	129232864	129232865
chr7	129232871	129232872
chr7	129232943	129232944
chr7	129233013	129233014
chr7	129233030	129233031
chr7	129233049	129233050
chr7	129233079	129233080
chr7	129233136	129233137
chr7	129233144	129233145
chr7	129233211	129233212
chr7	129233278	129233279
chr7	129233339	129233340
chr7	129233436	129233437
chr7	129233495	129233496
chr7	129233566	129233567
chr7	129233901	129233902
chr7	129233924	129233925
chr7	129233951	129233952
chr7	129233972	129233973
chr7	129233984	129233985
chr7	129233985	129233986
chr7	129234002	129234003
chr7	129234035	129234036
chr7	129234039	129234040
chr7	129234050	129234051
chr7	129234054	129234055
chr7	129234063	129234064
chr7	129234070	129234071
chr7	129234381	129234382
chr7	129234394	129234395
chr7	129234781	129234782
chr7	129234826	129234827
chr7	129234842	129234843
chr7	129234872	129234873
chr7	129234972	129234973
chr7	129235021	129235022
chr7	129235037	129235038
chr7	129235176	129235177
chr7	129235201	129235202
chr7	129235216	129235217
chr7	129235243	129235244
chr7	129235277	129235278
chr7	129235439	129235440
chr7	129235451	129235452
chr7	129235462	129235463
chr7	129235489	129235490
chr7	129235636	129235637
chr7	129235742	129235743
chr7	129235890	129235891
chr7	129235984	129235985
chr7	129236040	129236041
chr7	129236257	129236258
chr7	129236405	129236406
chr7	129236433	129236434
chr7	129236445	129236446
chr7	129236488	129236489
chr7	129236489	129236490
chr7	129236591	129236592
chr7	129236594	129236595
chr7	129236694	129236695
chr7	129236741	129236742
chr7	129237065	129237066
chr7	129237128	129237129
chr7	129237131	129237132
chr7	129237473	129237474
chr7	129237495	129237496
chr7	129237497	129237498
chr7	129237618	129237619
chr7	129237670	129237671
chr7	129237672	129237673
chr7	129237809	129237810
chr7	129237904	129237905
chr7	129237942	129237943
chr7	129237969	129237970
chr7	129237971	129237972
chr7	129237986	129237987
chr7	129237987	129237988
chr7	129238021	129238022
chr7	129238050	129238051
chr7	129238086	129238087
chr7	129238090	129238091
chr7	129238147	129238148
chr7	129238164	129238165
chr7	129238165	129238166
chr7	129238279	129238280
chr7	129238306	129238307
chr7	129238477	129238478
chr7	129238505	129238506
chr7	129238532	129238533
chr7	129238548	129238549
chr7	129238587	129238588
chr7	129238621	129238622
chr7	129238703	129238704
chr7	129238759	129238760
chr7	129239029	129239030
chr7	129239033	129239034
chr7	129239082	129239083
chr7	129239095	129239096
chr7	129239130	129239131
chr7	129239218	129239219
chr7	129239238	129239239
chr7	129239436	129239437
chr7	129239438	129239439
chr7	129239448	129239449
chr7	129239496	129239497
chr7	129239510	129239511
chr7	129239561	129239562
chr7	129239645	129239646
chr7	129239685	129239686
chr7	129239699	129239700
chr7	129239786	129239787
chr7	129239926	129239927
chr7	129240102	129240103
chr7	129240126	129240127
chr7	129240161	129240162
chr7	129240313	129240314
chr7	129240343	129240344
chr7	129240355	129240356
chr7	129240373	129240374
chr7	129240396	129240397
chr7	129240409	129240410
chr7	129240441	129240442
chr7	129240565	129240566
chr7	129240580	129240581
chr7	129240592	129240593
chr7	129240618	129240619
chr7	129240632	129240633
chr7	129240667	129240668
chr7	129240702	129240703
chr7	129240739	129240740
chr7	129240745	129240746
chr7	129240881	129240882
chr7	129240910	129240911
chr7	129240916	129240917
chr7	129240962	129240963
chr7	129240995	129240996
chr7	129241374	129241375
chr7	129241392	129241393
chr7	129241452	129241453
chr7	129241557	129241558
chr7	129241654	129241655
chr7	129241688	129241689
chr7	129241941	129241942
chr7	129242385	129242386
chr7	129242436	129242437
chr7	129242469	129242470
chr7	129242576	129242577
chr7	129242852	129242853
chr7	129242939	129242940
chr7	129242961	129242962
chr7	129243024	129243025
chr7	129243028	129243029
chr7	129243094	129243095
chr7	129243108	129243109
chr7	129243151	129243152
chr7	129243240	129243241
chr7	129243249	129243250
chr7	129243322	129243323
chr7	129243365	129243366
chr7	129243392	129243393
chr7	129243630	129243631
chr7	129243648	129243649
chr7	129243726	129243727
chr7	129243842	129243843
chr7	129244206	129244207
chr7	129244502	129244503
chr7	129245038	129245039
chr7	129245223	129245224
chr7	129245239	129245240
chr7	129245288	129245289
chr7	129245606	129245607
chr7	129245830	129245831
chr7	129245906	129245907
chr7	129245974	129245975
chr7	129245978	129245979
chr7	129246150	129246151
chr7	129246194	129246195
chr7	129246253	129246254
chr7	129246299	129246300
chr7	129246303	129246304
chr7	129246537	129246538
chr7	129246541	129246542
chr7	129246555	129246556
chr7	129246564	129246565
chr7	129246586	129246587
chr7	129246789	129246790
chr7	129247047	129247048
chr7	129247088	129247089
chr7	129247205	129247206
chr7	129247299	129247300
chr7	129247365	129247366
chr7	129247417	129247418
chr7	129247460	129247461
chr7	129247681	129247682
chr7	129247696	129247697
chr7	129247881	129247882
chr7	129247887	129247888
chr7	129247988	129247989
chr7	129248015	129248016
chr7	129248123	129248124
chr7	129248189	129248190
chr7	129248210	129248211
chr7	129248754	129248755
chr7	129248826	129248827
chr7	129248836	129248837
chr7	129249182	129249183
chr7	129249879	129249880
chr7	129249882	129249883
chr7	129250003	129250004
chr7	129250445	129250446
chr7	129250490	129250491
chr7	129250595	129250596
chr7	129250663	129250664
chr7	129250980	129250981
chr7	129251101	129251102
chr7	129251105	129251106
chr7	129251157	129251158
chr7	129251403	129251404
chr7	129251405	129251406
chr7	129251521	129251522
chr7	129251548	129251549
chr7	129251586	129251587
chr7	129251605	129251606
chr7	129251689	129251690
chr7	129251729	129251730
chr7	129251886	129251887
chr7	129251957	129251958
chr7	129252013	129252014
chr7	129252031	129252032
chr7	129252045	129252046
chr7	129252106	129252107
chr7	129252107	129252108
chr7	129252119	129252120
chr7	129252231	129252232
chr7	129252277	129252278
chr7	129252314	129252315
chr7	129252349	129252350
chr7	129252473	129252474
chr7	129252646	129252647
chr7	129252647	129252648
chr7	129252655	129252656
chr7	129252717	129252718
chr7	129252721	129252722
chr7	129252801	129252802
chr7	129252830	129252831
chr7	129252898	129252899
chr7	129252904	129252905
chr7	129252941	129252942
chr7	129253141	129253142
chr7	129253271	129253272
chr7	129253340	129253341
chr7	129253648	129253649
chr7	129253715	129253716
chr7	129253721	129253722
chr7	129253816	129253817
chr7	129253897	129253898
chr7	129253932	129253933
chr7	129253982	129253983
chr7	129254070	129254071
chr7	129254099	129254100
chr7	129254100	129254101
chr7	129254107	129254108
chr7	129254114	129254115
chr7	129254154	129254155
chr7	129254168	129254169
chr7	129254287	129254288
chr7	129254324	129254325
chr7	129254544	129254545
chr7	129254578	129254579
chr7	129254860	129254861
chr7	129254949	129254950
chr7	129255018	129255019
chr7	129255058	129255059
chr7	129255079	129255080
chr7	129255109	129255110
chr7	129255122	129255123
chr7	129255273	129255274
chr7	129255290	129255291
chr7	129255350	129255351
chr7	129255431	129255432
chr7	129255666	129255667
chr7	129255684	129255685
chr7	129256046	129256047
chr7	129256052	129256053
chr7	129256118	129256119
chr7	129256391	129256392
chr7	129256565	129256566
chr7	129256595	129256596
chr7	129256710	129256711
chr7	129256824	129256825
chr7	129256838	129256839
chr7	129257062	129257063
chr7	129257166	129257167
chr7	129257215	129257216
chr7	129257267	129257268
chr7	129257300	129257301
chr7	129257389	129257390
chr7	129257467	129257468
chr7	129257604	129257605
chr7	129257651	129257652
chr7	129257663	129257664
chr7	129257705	129257706
chr7	129257780	129257781
chr7	129257968	129257969
chr7	129257982	129257983
chr7	129258039	129258040
chr7	129258086	129258087
chr7	129258115	129258116
chr7	129258142	129258143
chr7	129258187	129258188
chr7	129258209	129258210
chr7	129258281	129258282
chr7	129258348	129258349
chr7	129258463	129258464
chr7	129258497	129258498
chr7	129258605	129258606
chr7	129258868	129258869
chr7	129258894	129258895
chr7	129258896	129258897
chr7	129259187	129259188
chr7	129259467	129259468
chr7	129259641	129259642
chr7	129259648	129259649
chr7	129259656	129259657
chr7	129259754	129259755
chr7	129259866	129259867
chr7	129259991	129259992
chr7	129260067	129260068
chr7	129260078	129260079
chr7	129260280	129260281
chr7	129260321	129260322
chr7	129260328	129260329
chr7	129260511	129260512
chr7	129260601	129260602
chr7	129260655	129260656
chr7	129260720	129260721
chr7	129260781	129260782
chr7	129260794	129260795
chr7	129260806	129260807
chr7	129261023	129261024
chr7	129261084	129261085
chr7	129261091	129261092
chr7	129261112	129261113
chr7	129261144	129261145
chr7	129261175	129261176
chr7	129261275	129261276
chr7	129261349	129261350
chr7	129261778	129261779
chr7	129261803	129261804
chr7	129261857	129261858
chr7	129261869	129261870
chr7	129262036	129262037
chr7	129262209	129262210
chr7	129262296	129262297
chr7	129262302	129262303
chr7	129262351	129262352
chr7	129262631	129262632
chr7	129262970	129262971
chr7	129263013	129263014
chr7	129263164	129263165
chr7	129263422	129263423
chr7	129263437	129263438
chr7	129263461	129263462
chr7	129263710	129263711
chr7	129263713	129263714
chr7	129263748	129263749
chr7	129263949	129263950
chr7	129264127	129264128
chr7	129264172	129264173
chr7	129264211	129264212
chr7	129264238	129264239
chr7	129264364	129264365
chr7	129264411	129264412
chr7	129264476	129264477
chr7	129264593	129264594
chr7	129264633	129264634
chr7	129264640	129264641
chr7	129264645	129264646
chr7	129264886	129264887
chr7	129265004	129265005
chr7	129265099	129265100
chr7	129265146	129265147
chr7	129265154	129265155
chr7	129265211	129265212
chr7	129265229	129265230
chr7	129265236	129265237
chr7	129265238	129265239
chr7	129265286	129265287
chr7	129265294	129265295
chr7	129265312	129265313
chr7	129265330	129265331
chr7	129265372	129265373
chr7	129265461	129265462
chr7	129265528	129265529
chr7	129265619	129265620
chr7	129265926	129265927
chr7	129265973	129265974
chr7	129266065	129266066
chr7	129266175	129266176
chr7	129266607	129266608
chr7	129266682	129266683
chr7	129267035	129267036
chr7	129267081	129267082
chr7	129267097	129267098
chr7	129267235	129267236
chr7	129267255	129267256
chr7	129267256	129267257
chr7	129267292	129267293
chr7	129267333	129267334
chr7	129267342	129267343
chr7	129267464	129267465
chr7	129267589	129267590
chr7	129267691	129267692
chr7	129268051	129268052
chr7	129268055	129268056
chr7	129268064	129268065
chr7	129268069	129268070
chr7	129268162	129268163
chr7	129268272	129268273
chr7	129268334	129268335
chr7	129268570	129268571
chr7	129268589	129268590
chr7	129268631	129268632
chr7	129268652	129268653
chr7	129268686	129268687
chr7	129268720	129268721
chr7	129268781	129268782
chr7	129268785	129268786
chr7	129268825	129268826
chr7	129268831	129268832
chr7	129268832	129268833
chr7	129268853	129268854
chr7	129269113	129269114
chr7	129269118	129269119
chr7	129269135	129269136
chr7	129269144	129269145
chr7	129269145	129269146
chr7	129269520	129269521
chr7	129269745	129269746
chr7	129269978	129269979
chr7	129270247	129270248
chr7	129270273	129270274
chr7	129270491	129270492
chr7	129270658	129270659
chr7	129270768	129270769
chr7	129270771	129270772
chr7	129270778	129270779
chr7	129270799	129270800
chr7	129270999	129271000
chr7	129271220	129271221
chr7	129271297	129271298
chr7	129271326	129271327
chr7	129271413	129271414
chr7	129271475	129271476
chr7	129271592	129271593
chr7	129271606	129271607
chr7	129271714	129271715
chr7	129272011	129272012
chr7	129272027	129272028
chr7	129272104	129272105
chr7	129272273	129272274
chr7	129272531	129272532
chr7	129272829	129272830
chr7	129272864	129272865
chr7	129272894	129272895
chr7	129272909	129272910
chr7	129273076	129273077
chr7	129273177	129273178
chr7	129273243	129273244
chr7	129273515	129273516
chr7	129273525	129273526
chr7	129273566	129273567
chr7	129273568	129273569
chr7	129273617	129273618
chr7	129273618	129273619
chr7	129273787	129273788
chr7	129273809	129273810
chr7	129273820	129273821
chr7	129273821	129273822
chr7	129273955	129273956
chr7	129274034	129274035
chr7	129274078	129274079
chr7	129274235	129274236
chr7	129274286	129274287
chr7	129274287	129274288
chr7	129274428	129274429
chr7	129274440	129274441
chr7	129274484	129274485
chr7	129274491	129274492
chr7	129274492	129274493
chr7	129274613	129274614
chr7	129274754	129274755
chr7	129274787	129274788
chr7	129274833	129274834
chr7	129274882	129274883
chr7	129274979	129274980
chr7	129275004	129275005
chr7	129275018	129275019
chr7	129275027	129275028
chr7	129275057	129275058
chr7	129275180	129275181
chr7	129275182	129275183
chr7	129275616	129275617
chr7	129275635	129275636
chr7	129275775	129275776
chr7	129275852	129275853
chr7	129275885	129275886
chr7	129275915	129275916
chr7	129276213	129276214
chr7	129276235	129276236
chr7	129276244	129276245
chr7	129276315	129276316
chr7	129276412	129276413
chr7	129276490	129276491
chr7	129276573	129276574
chr7	129276654	129276655
chr7	129276784	129276785
chr7	129276787	129276788
chr7	129276856	129276857
chr7	129276861	129276862
chr7	129276866	129276867
chr7	129276867	129276868
chr7	129276907	129276908
chr7	129276968	129276969
chr7	129277004	129277005
chr7	129277083	129277084
chr7	129277186	129277187
chr7	129277208	129277209
chr7	129277320	129277321
chr7	129277462	129277463
chr7	129277483	129277484
chr7	129277510	129277511
chr7	129277533	129277534
chr7	129277587	129277588
chr7	129277592	129277593
chr7	129277758	129277759
chr7	129277773	129277774
chr7	129277777	129277778
chr7	129277788	129277789
chr7	129277926	129277927
chr7	129278000	129278001
chr7	129278032	129278033
chr7	129278048	129278049
chr7	129278097	129278098
chr7	129278161	129278162
chr7	129278180	129278181
chr7	129278459	129278460
chr7	129278478	129278479
chr7	129278484	129278485
chr7	129278549	129278550
chr7	129278559	129278560
chr7	129278613	129278614
chr7	129278659	129278660
chr7	129278834	129278835
chr7	129278851	129278852
chr7	129278876	129278877
chr7	129278890	129278891
chr7	129278898	129278899
chr7	129278964	129278965
chr7	129278994	129278995
chr7	129279040	129279041
chr7	129279041	129279042
chr7	129279059	129279060
chr7	129279060	129279061
chr7	129279063	129279064
chr7	129279105	129279106
chr7	129279162	129279163
chr7	129279197	129279198
chr7	129279217	129279218
chr7	129279254	129279255
chr7	129279334	129279335
chr7	129279345	129279346
chr7	129279394	129279395
chr7	129279438	129279439
chr7	129279469	129279470
chr7	129279659	129279660
chr7	129279668	129279669
chr7	129279713	129279714
chr7	129279760	129279761
chr7	129279784	129279785
chr7	129279785	129279786
chr7	129279820	129279821
chr7	129279840	129279841
chr7	129279866	129279867
chr7	129279871	129279872
chr7	129280092	129280093
chr7	129280097	129280098
chr7	129280956	129280957
chr7	129281075	129281076
chr7	129281307	129281308
chr7	129281334	129281335
chr7	129281335	129281336
chr7	129281344	129281345
chr7	129281346	129281347
chr7	129281362	129281363
chr7	129281495	129281496
chr7	129281598	129281599
chr7	129281605	129281606
chr7	129281606	129281607
chr7	129281730	129281731
chr7	129281778	129281779
chr7	129281790	129281791
chr7	129281792	129281793
chr7	129281793	129281794
chr7	129281825	129281826
chr7	129281827	129281828
chr7	129281865	129281866
chr7	129281870	129281871
chr7	129281926	129281927
chr7	129281946	129281947
chr7	129281948	129281949
chr7	129282021	129282022
chr7	129282087	129282088
chr7	129282124	129282125
chr7	129282139	129282140
chr7	129282143	129282144
chr7	129282147	129282148
chr7	129282150	129282151
chr7	129282153	129282154
chr7	129282163	129282164
chr7	129282171	129282172
chr7	129282217	129282218
chr7	129282226	129282227
chr7	129282233	129282234
chr7	129282270	129282271
chr7	129282280	129282281
chr7	129282306	129282307
chr7	129282385	129282386
chr7	129282386	129282387
chr7	129282464	129282465
chr7	129282520	129282521
chr7	129282563	129282564
chr7	129282605	129282606
chr7	129282646	129282647
chr7	129282668	129282669
chr7	129282703	129282704
chr7	129282721	129282722
chr7	129282779	129282780
chr7	129282811	129282812
chr7	129282831	129282832
chr7	129282906	129282907
chr7	129283406	129283407
chr7	129283449	129283450
chr7	129283689	129283690
chr7	129283713	129283714
chr7	129283819	129283820
chr7	129283829	129283830
chr7	129283887	129283888
chr7	129283906	129283907
chr7	129283918	129283919
chr7	129283952	129283953
chr7	129284084	129284085
chr7	129284109	129284110
chr7	129284301	129284302
chr7	129284319	129284320
chr7	129284376	129284377
chr7	129284395	129284396
chr7	129284406	129284407
chr7	129284514	129284515
chr7	129284629	129284630
chr7	129284638	129284639
chr7	129284677	129284678
chr7	129284716	129284717
chr7	129284735	129284736
chr7	129284740	129284741
chr7	129284767	129284768
chr7	129284772	129284773
chr7	129284773	129284774
chr7	129284795	129284796
chr7	129284797	129284798
chr7	129284877	129284878
chr7	129285097	129285098
chr7	129285130	129285131
chr7	129285150	129285151
chr7	129285215	129285216
chr7	129285299	129285300
chr7	129285364	129285365
chr7	129285383	129285384
chr7	129285402	129285403
chr7	129285503	129285504
chr7	129285629	129285630
chr7	129285773	129285774
chr7	129285825	129285826
chr7	129285929	129285930
chr7	129285941	129285942
chr7	129285985	129285986
chr7	129286008	129286009
chr7	129286044	129286045
chr7	129286076	129286077
chr7	129286094	129286095
chr7	129286099	129286100
chr7	129286109	129286110
chr7	129286116	129286117
chr7	129286141	129286142
chr7	129286190	129286191
chr7	129286196	129286197
chr7	129286223	129286224
chr7	129286224	129286225
chr7	129286226	129286227
chr7	129286250	129286251
chr7	129286287	129286288
chr7	129286309	129286310
chr7	129286315	129286316
chr7	129286326	129286327
chr7	129286358	129286359
chr7	129286361	129286362
chr7	129286380	129286381
chr7	129286412	129286413
chr7	129286420	129286421
chr7	129286442	129286443
chr7	129286476	129286477
chr7	129286530	129286531
chr7	129286574	129286575
chr7	129286597	129286598
chr7	129286649	129286650
chr7	129286664	129286665
chr7	129286729	129286730
chr7	129286788	129286789
chr7	129287085	129287086
chr7	129287089	129287090
chr7	129287195	129287196
chr7	129287234	129287235
chr7	129287246	129287247
chr7	129287379	129287380
chr7	129287391	129287392
chr7	129287455	129287456
chr7	129287957	129287958
chr7	129288318	129288319
chr7	129288340	129288341
chr7	129288345	129288346
chr7	129288553	129288554
chr7	129288902	129288903
chr7	129289070	129289071
chr7	129289091	129289092
chr7	129289108	129289109
chr7	129289115	129289116
chr7	129289162	129289163
chr7	129289254	129289255
chr7	129289309	129289310
chr7	129289310	129289311
chr7	129289314	129289315
chr7	129289320	129289321
chr7	129289463	129289464
chr7	129289505	129289506
chr7	129289823	129289824
chr7	129289824	129289825
chr7	129289875	129289876
chr7	129289979	129289980
chr7	129289991	129289992
chr7	129290021	129290022
chr7	129290035	129290036
chr7	129290059	129290060
chr7	129290120	129290121
chr7	129290250	129290251
chr7	129290278	129290279
chr7	129290390	129290391
chr7	129290396	129290397
chr7	129290430	129290431
chr7	129290434	129290435
chr7	129290445	129290446
chr7	129290463	129290464
chr7	129290592	129290593
chr7	129290682	129290683
chr7	129290695	129290696
chr7	129290714	129290715
chr7	129290745	129290746
chr7	129290760	129290761
chr7	129290815	129290816
chr7	129290873	129290874
chr7	129290879	129290880
chr7	129290962	129290963
chr7	129290996	129290997
chr7	129291012	129291013
chr7	129291028	129291029
chr7	129291034	129291035
chr7	129291182	129291183
chr7	129291198	129291199
chr7	129291266	129291267
chr7	129291280	129291281
chr7	129291321	129291322
chr7	129291433	129291434
chr7	129291515	129291516
chr7	129291614	129291615
chr7	129292124	129292125
chr7	129292134	129292135
chr7	129292247	129292248
chr7	129292300	129292301
chr7	129292484	129292485
chr7	129292501	129292502
chr7	129292808	129292809
chr7	129292822	129292823
chr7	129292872	129292873
chr7	129293013	129293014
chr7	129293082	129293083
chr7	129293147	129293148
chr7	129293148	129293149
chr7	129293215	129293216
chr7	129293299	129293300
chr7	129293308	129293309
chr7	129293382	129293383
chr7	129293401	129293402
chr7	129293453	129293454
chr7	129293466	129293467
chr7	129293489	129293490
chr7	129293613	129293614
chr7	129293708	129293709
chr7	129293863	129293864
chr7	129293869	129293870
chr7	129293933	129293934
chr7	129293980	129293981
chr7	129294035	129294036
chr7	129294064	129294065
chr7	129294078	129294079
chr7	129294083	129294084
chr7	129294087	129294088
chr7	129294092	129294093
chr7	129294128	129294129
chr7	129294338	129294339
chr7	129294368	129294369
chr7	129294404	129294405
chr7	129294420	129294421
chr7	129294512	129294513
chr7	129294676	129294677
chr7	129294788	129294789
chr7	129294851	129294852
chr7	129294985	129294986
chr7	129294991	129294992
chr7	129295010	129295011
chr7	129295037	129295038
chr7	129295040	129295041
chr7	129295046	129295047
chr7	129295051	129295052
chr7	129295077	129295078
chr7	129295162	129295163
chr7	129295173	129295174
chr7	129295178	129295179
chr7	129295181	129295182
chr7	129295182	129295183
chr7	129295216	129295217
chr7	129295223	129295224
chr7	129295227	129295228
chr7	129295323	129295324
chr7	129295369	129295370
chr7	129295373	129295374
chr7	129295382	129295383
chr7	129295412	129295413
chr7	129295435	129295436
chr7	129295507	129295508
chr7	129295512	129295513
chr7	129295524	129295525
chr7	129295566	129295567
chr7	129295572	129295573
chr7	129295630	129295631
chr7	129295650	129295651
chr7	129295730	129295731
chr7	129295804	129295805
chr7	129295824	129295825
chr7	129295896	129295897
chr7	129296013	129296014
chr7	129296022	129296023
chr7	129296044	129296045
chr7	129296092	129296093
chr7	129296165	129296166
chr7	129296167	129296168
chr7	129296168	129296169
chr7	129296186	129296187
chr7	129296259	129296260
chr7	129296277	129296278
chr7	129296456	129296457
chr7	129296476	129296477
chr7	129296503	129296504
chr7	129296638	129296639
chr7	129296640	129296641
chr7	129296687	129296688
chr7	129296712	129296713
chr7	129296741	129296742
chr7	129296783	129296784
chr7	129296784	129296785
chr7	129296785	129296786
chr7	129296799	129296800
chr7	129296802	129296803
chr7	129296827	129296828
chr7	129296938	129296939
chr7	129296946	129296947
chr7	129297033	129297034
chr7	129297034	129297035
chr7	129297051	129297052
chr7	129297088	129297089
chr7	129297138	129297139
chr7	129297275	129297276
chr7	129297309	129297310
chr7	129297331	129297332
chr7	129297334	129297335
chr7	129297373	129297374
chr7	129297452	129297453
chr7	129297462	129297463
chr7	129297506	129297507
chr7	129297561	129297562
chr7	129297664	129297665
chr7	129297722	129297723
chr7	129297733	129297734
chr7	129297741	129297742
chr7	129297742	129297743
chr7	129297800	129297801
chr7	129297801	129297802
chr7	129297803	129297804
chr7	129297826	129297827
chr7	129297880	129297881
chr7	129297965	129297966
chr7	129298020	129298021
chr7	129298046	129298047
chr7	129298277	129298278
chr7	129298366	129298367
chr7	129298440	129298441
chr7	129298623	129298624
chr7	129298654	129298655
chr7	129298727	129298728
chr7	129298759	129298760
chr7	129298763	129298764
chr7	129298766	129298767
chr7	129298826	129298827
chr7	129298873	129298874
chr7	129298985	129298986
chr7	129299110	129299111
chr7	129299203	129299204
chr7	129299312	129299313
chr7	129299349	129299350
chr7	129299403	129299404
chr7	129299694	129299695
chr7	129299753	129299754
chr7	129299781	129299782
chr7	129299863	129299864
chr7	129299929	129299930
chr7	129300158	129300159
chr7	129300161	129300162
chr7	129300191	129300192
chr7	129300353	129300354
chr7	129300379	129300380
chr7	129300992	129300993
chr7	129301184	129301185
chr7	129301702	129301703
chr7	129301706	129301707
chr7	129301737	129301738
chr7	129301780	129301781
chr7	129301805	129301806
chr7	129301855	129301856
chr7	129301991	129301992
chr7	129302016	129302017
chr7	129302024	129302025
chr7	129302129	129302130
chr7	129302295	129302296
chr7	129302395	129302396
chr7	129302397	129302398
chr7	129302469	129302470
chr7	129302593	129302594
chr7	129302611	129302612
chr7	129302633	129302634
chr7	129302640	129302641
chr7	129302650	129302651
chr7	129302768	129302769
chr7	129302771	129302772
chr7	129302879	129302880
chr7	129302988	129302989
chr7	129303004	129303005
chr7	129303105	129303106
chr7	129303134	129303135
chr7	129303167	129303168
chr7	129303285	129303286
chr7	129303293	129303294
chr7	129303310	129303311
chr7	129303415	129303416
chr7	129303468	129303469
chr7	129303510	129303511
chr7	129303657	129303658
chr7	129303662	129303663
chr7	129303663	129303664
chr7	129303743	129303744
chr7	129303854	129303855
chr7	129303989	129303990
chr7	129304055	129304056
chr7	129304088	129304089
chr7	129304224	129304225
chr7	129304234	129304235
chr7	129304367	129304368
chr7	129304464	129304465
chr7	129304833	129304834
chr7	129305008	129305009
chr7	129305097	129305098
chr7	129305105	129305106
chr7	129305178	129305179
chr7	129305220	129305221
chr7	129305233	129305234
chr7	129305240	129305241
chr7	129305246	129305247
chr7	129305306	129305307
chr7	129305339	129305340
chr7	129305385	129305386
chr7	129305386	129305387
chr7	129305387	129305388
chr7	129305395	129305396
chr7	129305943	129305944
chr7	129306100	129306101
chr7	129306213	129306214
chr7	129306648	129306649
chr7	129306824	129306825
chr7	129306826	129306827
chr7	129307172	129307173
chr7	129307206	129307207
chr7	129307296	129307297
chr7	129307742	129307743
chr7	129307916	129307917
chr7	129307941	129307942
chr7	129308117	129308118
chr7	129308128	129308129
chr7	129308134	129308135
chr7	129308198	129308199
chr7	129308254	129308255
chr7	129308315	129308316
chr7	129308678	129308679
chr7	129308743	129308744
chr7	129308884	129308885
chr7	129308895	129308896
chr7	129309026	129309027
chr7	129309027	129309028
chr7	129309177	129309178
chr7	129309465	129309466
chr7	129309478	129309479
chr7	129309813	129309814
chr7	129309845	129309846
chr7	129309886	129309887
chr7	129309976	129309977
chr7	129310078	129310079
chr7	129310090	129310091
chr7	129310118	129310119
chr7	129310236	129310237
chr7	129310309	129310310
chr7	129310434	129310435
chr7	129310459	129310460
chr7	129310514	129310515
chr7	129310601	129310602
chr7	129310768	129310769
chr7	129310823	129310824
chr7	129310856	129310857
chr7	129311040	129311041
chr7	129311303	129311304
chr7	129311345	129311346
chr7	129311368	129311369
chr7	129311561	129311562
chr7	129311565	129311566
chr7	129311576	129311577
chr7	129311588	129311589
chr7	129311816	129311817
chr7	129311838	129311839
chr7	129312004	129312005
chr7	129312060	129312061
chr7	129312159	129312160
chr7	129312213	129312214
chr7	129312447	129312448
chr7	129312472	129312473
chr7	129312655	129312656
chr7	129312882	129312883
chr7	129313036	129313037
chr7	129313236	129313237
chr7	129313240	129313241
chr7	129313272	129313273
chr7	129313298	129313299
chr7	129313316	129313317
chr7	129313346	129313347
chr7	129313347	129313348
chr7	129313393	129313394
chr7	129313421	129313422
chr7	129313495	129313496
chr7	129313571	129313572
chr7	129313644	129313645
chr7	129313822	129313823
chr7	129313957	129313958
chr7	129313993	129313994
chr7	129314029	129314030
chr7	129314073	129314074
chr7	129314101	129314102
chr7	129314121	129314122
chr7	129314132	129314133
chr7	129314161	129314162
chr7	129314406	129314407
chr7	129314636	129314637
chr7	129315086	129315087
chr7	129315087	129315088
chr7	129315346	129315347
chr7	129315350	129315351
chr7	129315404	129315405
chr7	129315464	129315465
chr7	129315492	129315493
chr7	129315752	129315753
chr7	129315753	129315754
chr7	129315846	129315847
chr7	129316160	129316161
chr7	129316194	129316195
chr7	129316356	129316357
chr7	129316541	129316542
chr7	129316629	129316630
chr7	129316723	129316724
chr7	129316929	129316930
chr7	129316965	129316966
chr7	129317003	129317004
chr7	129317180	129317181
chr7	129317208	129317209
chr7	129317429	129317430
chr7	129317462	129317463
chr7	129317594	129317595
chr7	129317682	129317683
chr7	129317805	129317806
chr7	129317835	129317836
chr7	129317839	129317840
chr7	129317856	129317857
chr7	129317886	129317887
chr7	129317922	129317923
chr7	129317924	129317925
chr7	129317952	129317953
chr7	129318058	129318059
chr7	129318185	129318186
chr7	129318343	129318344
chr7	129318573	129318574
chr7	129318579	129318580
chr7	129318583	129318584
chr7	129318612	129318613
chr7	129318739	129318740
chr7	129318936	129318937
chr7	129319027	129319028
chr7	129319123	129319124
chr7	129319124	129319125
chr7	129319186	129319187
chr7	129319352	129319353
chr7	129319436	129319437
chr7	129319561	129319562
chr7	129319648	129319649
chr7	129319763	129319764
chr7	129319881	129319882
chr7	129319894	129319895
chr7	129319969	129319970
chr7	129320046	129320047
chr7	129320120	129320121
chr7	129320526	129320527
chr7	129320527	129320528
chr7	129320598	129320599
chr7	129320630	129320631
chr7	129320652	129320653
chr7	129320684	129320685
chr7	129320797	129320798
chr7	129321109	129321110
chr7	129321141	129321142
chr7	129321191	129321192
chr7	129321207	129321208
chr7	129321256	129321257
chr7	129321302	129321303
chr7	129321448	129321449
chr7	129321582	129321583
chr7	129321593	129321594
chr7	129321607	129321608
chr7	129321610	129321611
chr7	129321622	129321623
chr7	129321650	129321651
chr7	129321780	129321781
chr7	129321814	129321815
chr7	129321836	129321837
chr7	129321938	129321939
chr7	129322029	129322030
chr7	129322106	129322107
chr7	129322153	129322154
chr7	129322383	129322384
chr7	129322393	129322394
chr7	129322434	129322435
chr7	129322439	129322440
chr7	129322555	129322556
chr7	129322621	129322622
chr7	129322715	129322716
chr7	129322782	129322783
chr7	129322802	129322803
chr7	129323013	129323014
chr7	129323125	129323126
chr7	129323156	129323157
chr7	129323165	129323166
chr7	129323255	129323256
chr7	129323583	129323584
chr7	129323697	129323698
chr7	129323738	129323739
chr7	129323786	129323787
chr7	129323900	129323901
chr7	129324050	129324051
chr7	129324202	129324203
chr7	129324331	129324332
chr7	129324560	129324561
chr7	129324617	129324618
chr7	129324851	129324852
chr7	129324920	129324921
chr7	129325002	129325003
chr7	129325054	129325055
chr7	129325072	129325073
chr7	129325112	129325113
chr7	129325145	129325146
chr7	129325266	129325267
chr7	129325590	129325591
chr7	129325685	129325686
chr7	129325988	129325989
chr7	129325993	129325994
chr7	129326006	129326007
chr7	129326084	129326085
chr7	129326124	129326125
chr7	129326129	129326130
chr7	129326194	129326195
chr7	129326236	129326237
chr7	129326448	129326449
chr7	129326512	129326513
chr7	129326522	129326523
chr7	129326633	129326634
chr7	129326696	129326697
chr7	129326705	129326706
chr7	129326722	129326723
chr7	129326971	129326972
chr7	129326978	129326979
chr7	129327344	129327345
chr7	129327347	129327348
chr7	129327381	129327382
chr7	129327469	129327470
chr7	129327519	129327520
chr7	129327675	129327676
chr7	129327946	129327947
chr7	129327958	129327959
chr7	129327973	129327974
chr7	129327982	129327983
chr7	129327998	129327999
chr7	129328275	129328276
chr7	129328469	129328470
chr7	129328533	129328534
chr7	129328675	129328676
chr7	129328705	129328706
chr7	129328993	129328994
chr7	129329034	129329035
chr7	129329271	129329272
chr7	129329282	129329283
chr7	129329287	129329288
chr7	129329318	129329319
chr7	129329478	129329479
chr7	129329534	129329535
chr7	129329548	129329549
chr7	129329579	129329580
chr7	129329583	129329584
chr7	129329623	129329624
chr7	129329672	129329673
chr7	129329831	129329832
chr7	129330360	129330361
chr7	129330566	129330567
chr7	129330712	129330713
chr7	129330751	129330752
chr7	129330752	129330753
chr7	129331368	129331369
chr7	129331402	129331403
chr7	129332252	129332253
chr7	129332269	129332270
chr7	129332462	129332463
chr7	129332879	129332880
chr7	129332937	129332938
chr7	129333112	129333113
chr7	129333272	129333273
chr7	129333734	129333735
chr7	129333752	129333753
chr7	129333775	129333776
chr7	129333797	129333798
chr7	129333823	129333824
chr7	129333851	129333852
chr7	129334118	129334119
chr7	129334335	129334336
chr7	129334575	129334576
chr7	129334782	129334783
chr7	129334784	129334785
chr7	129334936	129334937
chr7	129334977	129334978
chr7	129334985	129334986
chr7	129334995	129334996
chr7	129335055	129335056
chr7	129335067	129335068
chr7	129335092	129335093
chr7	129335126	129335127
chr7	129335258	129335259
chr7	129335282	129335283
chr7	129335322	129335323
chr7	129335530	129335531
chr7	129335656	129335657
chr7	129335757	129335758
chr7	129335769	129335770
chr7	129335776	129335777
chr7	129335954	129335955
chr7	129335981	129335982
chr7	129336116	129336117
chr7	129336159	129336160
chr7	129336189	129336190
chr7	129336211	129336212
chr7	129336240	129336241
chr7	129336253	129336254
chr7	129336296	129336297
chr7	129336305	129336306
chr7	129336340	129336341
chr7	129336402	129336403
chr7	129336423	129336424
chr7	129336428	129336429
chr7	129336490	129336491
chr7	129336523	129336524
chr7	129336552	129336553
chr7	129336594	129336595
chr7	129336684	129336685
chr7	129336707	129336708
chr7	129336730	129336731
chr7	129336735	129336736
chr7	129336739	129336740
chr7	129336782	129336783
chr7	129336807	129336808
chr7	129336822	129336823
chr7	129336843	129336844
chr7	129336851	129336852
chr7	129336935	129336936
chr7	129337055	129337056
chr7	129337062	129337063
chr7	129337071	129337072
chr7	129337120	129337121
chr7	129337152	129337153
chr7	129337172	129337173
chr7	129337282	129337283
chr7	129337290	129337291
chr7	129337338	129337339
chr7	129337339	129337340
chr7	129337367	129337368
chr7	129337419	129337420
chr7	129337533	129337534
chr7	129337619	129337620
chr7	129337644	129337645
chr7	129337891	129337892
chr7	129337910	129337911
chr7	129337923	129337924
chr7	129337945	129337946
chr7	129337951	129337952
chr7	129338017	129338018
chr7	129338146	129338147
chr7	129338162	129338163
chr7	129338182	129338183
chr7	129338195	129338196
chr7	129338196	129338197
chr7	129338304	129338305
chr7	129338328	129338329
chr7	129338331	129338332
chr7	129338348	129338349
chr7	129338418	129338419
chr7	129338422	129338423
chr7	129338428	129338429
chr7	129338429	129338430
chr7	129338430	129338431
chr7	129338449	129338450
chr7	129338603	129338604
chr7	129338606	129338607
chr7	129338647	129338648
chr7	129338652	129338653
chr7	129338735	129338736
chr7	129338764	129338765
chr7	129338814	129338815
chr7	129338815	129338816
chr7	129338835	129338836
chr7	129338983	129338984
chr7	129338987	129338988
chr7	129339143	129339144
chr7	129339203	129339204
chr7	129339243	129339244
chr7	129339245	129339246
chr7	129339299	129339300
chr7	129339323	129339324
chr7	129339348	129339349
chr7	129339377	129339378
chr7	129339502	129339503
chr7	129339503	129339504
chr7	129339509	129339510
chr7	129339545	129339546
chr7	129339717	129339718
chr7	129339726	129339727
chr7	129339891	129339892
chr7	129339913	129339914
chr7	129339927	129339928
chr7	129339970	129339971
chr7	129339993	129339994
chr7	129340001	129340002
chr7	129340033	129340034
chr7	129340089	129340090
chr7	129340105	129340106
chr7	129340182	129340183
chr7	129340344	129340345
chr7	129340352	129340353
chr7	129340396	129340397
chr7	129340487	129340488
chr7	129340586	129340587
chr7	129340730	129340731
chr7	129340996	129340997
chr7	129341015	129341016
chr7	129341030	129341031
chr7	129341032	129341033
chr7	129341327	129341328
chr7	129341343	129341344
chr7	129341363	129341364
chr7	129341458	129341459
chr7	129341762	129341763
chr7	129341776	129341777
chr7	129341885	129341886
chr7	129341992	129341993
chr7	129342122	129342123
chr7	129342136	129342137
chr7	129342179	129342180
chr7	129342268	129342269
chr7	129342426	129342427
chr7	129342438	129342439
chr7	129342515	129342516
chr7	129342519	129342520
chr7	129342754	129342755
chr7	129342821	129342822
chr7	129342887	129342888
chr7	129342928	129342929
chr7	129343140	129343141
chr7	129343188	129343189
chr7	129343203	129343204
chr7	129343275	129343276
chr7	129343321	129343322
chr7	129343469	129343470
chr7	129343515	129343516
chr7	129343522	129343523
chr7	129343548	129343549
chr7	129343602	129343603
chr7	129343790	129343791
chr7	129343863	129343864
chr7	129343964	129343965
chr7	129344057	129344058
chr7	129344173	129344174
chr7	129344239	129344240
chr7	129344400	129344401
chr7	129344427	129344428
chr7	129344493	129344494
chr7	129344504	129344505
chr7	129344641	129344642
chr7	129344663	129344664
chr7	129344678	129344679
chr7	129344827	129344828
chr7	129344941	129344942
chr7	129344972	129344973
chr7	129345072	129345073
chr7	129345150	129345151
chr7	129345270	129345271
chr7	129345385	129345386
chr7	129345488	129345489
chr7	129345575	129345576
chr7	129345619	129345620
chr7	129345654	129345655
chr7	129345689	129345690
chr7	129345720	129345721
chr7	129345763	129345764
chr7	129345998	129345999
chr7	129346003	129346004
chr7	129346039	129346040
chr7	129346077	129346078
chr7	129346202	129346203
chr7	129346231	129346232
chr7	129346278	129346279
chr7	129346295	129346296
chr7	129346296	129346297
chr7	129346500	129346501
chr7	129346620	129346621
chr7	129346696	129346697
chr7	129346734	129346735
chr7	129346798	129346799
chr7	129346809	129346810
chr7	129346825	129346826
chr7	129346879	129346880
chr7	129346922	129346923
chr7	129346948	129346949
chr7	129346956	129346957
chr7	129346985	129346986
chr7	129347002	129347003
chr7	129347040	129347041
chr7	129347041	129347042
chr7	129347075	129347076
chr7	129347106	129347107
chr7	129347173	129347174
chr7	129347182	129347183
chr7	129347238	129347239
chr7	129347247	129347248
chr7	129347310	129347311
chr7	129347509	129347510
chr7	129347600	129347601
chr7	129347606	129347607
chr7	129347676	129347677
chr7	129347760	129347761
chr7	129347782	129347783
chr7	129347880	129347881
chr7	129347881	129347882
chr7	129347886	129347887
chr7	129347981	129347982
chr7	129348033	129348034
chr7	129348265	129348266
chr7	129348298	129348299
chr7	129348301	129348302
chr7	129348453	129348454
chr7	129348489	129348490
chr7	129348826	129348827
chr7	129348872	129348873
chr7	129348956	129348957
chr7	129349078	129349079
chr7	129350222	129350223
chr7	129350446	129350447
chr7	129350676	129350677
chr7	129350687	129350688
chr7	129351044	129351045
chr7	129351135	129351136
chr7	129351165	129351166
chr7	129351242	129351243
chr7	129351246	129351247
chr7	129351346	129351347
chr7	129351439	129351440
chr7	129351486	129351487
chr7	129351753	129351754
chr7	129351806	129351807
chr7	129351981	129351982
chr7	129352019	129352020
chr7	129352023	129352024
chr7	129352118	129352119
chr7	129352153	129352154
chr7	129352261	129352262
chr7	129352270	129352271
chr7	129352272	129352273
chr7	129352274	129352275
chr7	129352292	129352293
chr7	129352305	129352306
chr7	129352375	129352376
chr7	129352456	129352457
chr7	129352463	129352464
chr7	129352574	129352575
chr7	129352605	129352606
chr7	129352627	129352628
chr7	129352688	129352689
chr7	129352959	129352960
chr7	129353022	129353023
chr7	129353417	129353418
chr7	129353431	129353432
chr7	129353942	129353943
chr7	129354548	129354549
chr7	129354562	129354563
chr7	129354590	129354591
chr7	129354769	129354770
chr7	129354782	129354783
chr7	129355025	129355026
chr7	129355098	129355099
chr7	129355102	129355103
chr7	129355139	129355140
chr7	129355505	129355506
chr7	129355713	129355714
chr7	129355767	129355768
chr7	129355883	129355884
chr7	129356319	129356320
chr7	129356437	129356438
chr7	129356492	129356493
chr7	129356500	129356501
chr7	129356555	129356556
chr7	129356673	129356674
chr7	129356707	129356708
chr7	129356868	129356869
chr7	129356945	129356946
chr7	129357131	129357132
chr7	129357349	129357350
chr7	129357372	129357373
chr7	129357539	129357540
chr7	129357567	129357568
chr7	129357613	129357614
chr7	129357658	129357659
chr7	129357669	129357670
chr7	129357757	129357758
chr7	129357762	129357763
chr7	129357838	129357839
chr7	129357946	129357947
chr7	129358102	129358103
chr7	129358160	129358161
chr7	129358390	129358391
chr7	129358587	129358588
chr7	129358707	129358708
chr7	129359019	129359020
chr7	129359161	129359162
chr7	129359162	129359163
chr7	129359309	129359310
chr7	129359405	129359406
chr7	129359481	129359482
chr7	129359573	129359574
chr7	129359869	129359870
chr7	129359955	129359956
chr7	129360007	129360008
chr7	129360014	129360015
chr7	129360093	129360094
chr7	129360107	129360108
chr7	129360215	129360216
chr7	129360473	129360474
chr7	129360800	129360801
chr7	129360930	129360931
chr7	129361048	129361049
chr7	129361126	129361127
chr7	129361318	129361319
chr7	129361561	129361562
chr7	129361601	129361602
chr7	129361696	129361697
chr7	129361712	129361713
chr7	129361794	129361795
chr7	129361824	129361825
chr7	129361867	129361868
chr7	129361872	129361873
chr7	129361918	129361919
chr7	129361925	129361926
chr7	129361946	129361947
chr7	129361947	129361948
chr7	129361978	129361979
chr7	129362025	129362026
chr7	129362091	129362092
chr7	129362108	129362109
chr7	129362117	129362118
chr7	129362118	129362119
chr7	129362146	129362147
chr7	129362167	129362168
chr7	129362176	129362177
chr7	129362181	129362182
chr7	129362182	129362183
chr7	129362183	129362184
chr7	129362216	129362217
chr7	129362249	129362250
chr7	129362254	129362255
chr7	129362293	129362294
chr7	129362294	129362295
chr7	129362295	129362296
chr7	129362370	129362371
chr7	129362380	129362381
chr7	129362410	129362411
chr7	129362448	129362449
chr7	129362467	129362468
chr7	129362504	129362505
chr7	129362518	129362519
chr7	129362581	129362582
chr7	129362634	129362635
chr7	129362686	129362687
chr7	129362778	129362779
chr7	129362789	129362790
chr7	129362799	129362800
chr7	129362808	129362809
chr7	129362837	129362838
chr7	129362940	129362941
chr7	129362987	129362988
chr7	129362996	129362997
chr7	129363065	129363066
chr7	129363145	129363146
chr7	129363187	129363188
chr7	129363228	129363229
chr7	129363273	129363274
chr7	129363289	129363290
chr7	129363297	129363298
chr7	129363331	129363332
chr7	129363349	129363350
chr7	129363500	129363501
chr7	129363568	129363569
chr7	129363633	129363634
chr7	129363680	129363681
chr7	129363742	129363743
chr7	129363748	129363749
chr7	129363762	129363763
chr7	129363768	129363769
chr7	129363775	129363776
chr7	129363805	129363806
chr7	129363955	129363956
chr7	129363956	129363957
chr7	129363984	129363985
chr7	129364000	129364001
chr7	129364009	129364010
chr7	129364118	129364119
chr7	129364253	129364254
chr7	129364267	129364268
chr7	129364329	129364330
chr7	129364331	129364332
chr7	129364351	129364352
chr7	129364457	129364458
chr7	129364499	129364500
chr7	129364536	129364537
chr7	129364549	129364550
chr7	129364585	129364586
chr7	129364672	129364673
chr7	129364700	129364701
chr7	129364712	129364713
chr7	129364764	129364765
chr7	129364803	129364804
chr7	129364845	129364846
chr7	129364858	129364859
chr7	129364893	129364894
chr7	129364903	129364904
chr7	129364997	129364998
chr7	129365006	129365007
chr7	129365011	129365012
chr7	129365025	129365026
chr7	129365040	129365041
chr7	129365115	129365116
chr7	129365120	129365121
chr7	129365272	129365273
chr7	129365448	129365449
chr7	129365684	129365685
chr7	129365721	129365722
chr7	129365736	129365737
chr7	129365876	129365877
chr7	129365881	129365882
chr7	129365965	129365966
chr7	129366090	129366091
chr7	129366182	129366183
chr7	129366219	129366220
chr7	129366465	129366466
chr7	129366730	129366731
chr7	129366855	129366856
chr7	129366874	129366875
chr7	129366876	129366877
chr7	129366885	129366886
chr7	129366915	129366916
chr7	129367037	129367038
chr7	129367041	129367042
chr7	129367050	129367051
chr7	129367056	129367057
chr7	129367094	129367095
chr7	129367127	129367128
chr7	129367153	129367154
chr7	129367154	129367155
chr7	129367174	129367175
chr7	129367189	129367190
chr7	129367237	129367238
chr7	129367250	129367251
chr7	129367257	129367258
chr7	129367294	129367295
chr7	129367302	129367303
chr7	129367342	129367343
chr7	129367343	129367344
chr7	129367377	129367378
chr7	129367399	129367400
chr7	129367414	129367415
chr7	129367419	129367420
chr7	129367488	129367489
chr7	129367617	129367618
chr7	129367764	129367765
chr7	129367821	129367822
chr7	129367823	129367824
chr7	129367865	129367866
chr7	129367950	129367951
chr7	129368042	129368043
chr7	129368207	129368208
chr7	129368440	129368441
chr7	129368500	129368501
chr7	129368513	129368514
chr7	129368551	129368552
chr7	129368581	129368582
chr7	129368609	129368610
chr7	129368626	129368627
chr7	129368675	129368676
chr7	129368735	129368736
chr7	129368786	129368787
chr7	129368802	129368803
chr7	129368809	129368810
chr7	129369050	129369051
chr7	129369162	129369163
chr7	129369184	129369185
chr7	129369381	129369382
chr7	129369707	129369708
chr7	129369750	129369751
chr7	129369891	129369892
chr7	129369920	129369921
chr7	129369952	129369953
chr7	129369958	129369959
chr7	129370060	129370061
chr7	129370063	129370064
chr7	129370069	129370070
chr7	129370362	129370363
chr7	129370404	129370405
chr7	129370417	129370418
chr7	129370699	129370700
chr7	129370761	129370762
chr7	129370950	129370951
chr7	129371088	129371089
chr7	129371112	129371113
chr7	129371121	129371122
chr7	129371134	129371135
chr7	129371169	129371170
chr7	129371247	129371248
chr7	129371295	129371296
chr7	129372134	129372135
chr7	129372215	129372216
chr7	129372293	129372294
chr7	129372412	129372413
chr7	129372515	129372516
chr7	129372574	129372575
chr7	129372683	129372684
chr7	129372860	129372861
chr7	129372994	129372995
chr7	129373029	129373030
chr7	129373176	129373177
chr7	129373222	129373223
chr7	129373512	129373513
chr7	129373695	129373696
chr7	129373981	129373982
chr7	129374028	129374029
chr7	129374178	129374179
chr7	129374258	129374259
chr7	129374267	129374268
chr7	129374335	129374336
chr7	129374348	129374349
chr7	129375884	129375885
chr7	129375906	129375907
chr7	129376085	129376086
chr7	129376120	129376121
chr7	129376225	129376226
chr7	129376377	129376378
chr7	129376670	129376671
chr7	129376765	129376766
chr7	129376793	129376794
chr7	129376811	129376812
chr7	129376878	129376879
chr7	129376922	129376923
chr7	129376933	129376934
chr7	129376969	129376970
chr7	129377013	129377014
chr7	129377108	129377109
chr7	129377113	129377114
chr7	129377144	129377145
chr7	129377172	129377173
chr7	129377286	129377287
chr7	129377396	129377397
chr7	129377418	129377419
chr7	129377462	129377463
chr7	129377473	129377474
chr7	129377557	129377558
chr7	129377558	129377559
chr7	129377597	129377598
chr7	129377667	129377668
chr7	129377688	129377689
chr7	129377694	129377695
chr7	129377700	129377701
chr7	129377726	129377727
chr7	129377763	129377764
chr7	129377830	129377831
chr7	129377844	129377845
chr7	129377855	129377856
chr7	129377882	129377883
chr7	129377918	129377919
chr7	129377989	129377990
chr7	129378050	129378051
chr7	129378108	129378109
chr7	129378123	129378124
chr7	129378518	129378519
chr7	129378616	129378617
chr7	129378651	129378652
chr7	129378936	129378937
chr7	129378992	129378993
chr7	129378997	129378998
chr7	129379544	129379545
chr7	129379590	129379591
chr7	129379760	129379761
chr7	129379762	129379763
chr7	129379803	129379804
chr7	129379926	129379927
chr7	129379931	129379932
chr7	129379933	129379934
chr7	129379950	129379951
chr7	129380005	129380006
chr7	129380045	129380046
chr7	129380189	129380190
chr7	129380227	129380228
chr7	129380288	129380289
chr7	129380289	129380290
chr7	129380291	129380292
chr7	129380292	129380293
chr7	129380340	129380341
chr7	129380448	129380449
chr7	129380455	129380456
chr7	129380518	129380519
chr7	129380545	129380546
chr7	129380554	129380555
chr7	129380606	129380607
chr7	129380646	129380647
chr7	129380674	129380675
chr7	129380821	129380822
chr7	129380869	129380870
chr7	129380940	129380941
chr7	129381203	129381204
chr7	129381339	129381340
chr7	129381372	129381373
chr7	129381668	129381669
chr7	129381915	129381916
chr7	129382298	129382299
chr7	129382398	129382399
chr7	129382489	129382490
chr7	129382991	129382992
chr7	129383271	129383272
chr7	129383272	129383273
chr7	129383488	129383489
chr7	129383568	129383569
chr7	129383637	129383638
chr7	129383691	129383692
chr7	129383710	129383711
chr7	129383910	129383911
chr7	129383934	129383935
chr7	129384035	129384036
chr7	129384055	129384056
chr7	129384062	129384063
chr7	129384084	129384085
chr7	129384099	129384100
chr7	129384186	129384187
chr7	129384220	129384221
chr7	129384272	129384273
chr7	129384553	129384554
chr7	129384554	129384555
chr7	129384563	129384564
chr7	129384684	129384685
chr7	129384994	129384995
chr7	129385044	129385045
chr7	129385154	129385155
chr7	129385953	129385954
chr7	129386277	129386278
chr7	129386457	129386458
chr7	129386617	129386618
chr7	129387202	129387203
chr7	129387402	129387403
chr7	129387408	129387409
chr7	129387475	129387476
chr7	129387499	129387500
chr7	129387539	129387540
chr7	129387562	129387563
chr7	129387565	129387566
chr7	129387623	129387624
chr7	129387806	129387807
chr7	129387891	129387892
chr7	129388068	129388069
chr7	129388094	129388095
chr7	129388169	129388170
chr7	129388443	129388444
chr7	129388506	129388507
chr7	129388554	129388555
chr7	129388760	129388761
chr7	129388836	129388837
chr7	129388920	129388921
chr7	129388942	129388943
chr7	129389090	129389091
chr7	129389094	129389095
chr7	129389109	129389110
chr7	129389196	129389197
chr7	129389225	129389226
chr7	129389286	129389287
chr7	129389300	129389301
chr7	129389403	129389404
chr7	129389491	129389492
chr7	129389536	129389537
chr7	129389578	129389579
chr7	129389597	129389598
chr7	129389705	129389706
chr7	129389782	129389783
chr7	129390089	129390090
chr7	129390201	129390202
chr7	129390406	129390407
chr7	129390418	129390419
chr7	129390426	129390427
chr7	129390450	129390451
chr7	129390470	129390471
chr7	129390476	129390477
chr7	129390613	129390614
chr7	129390753	129390754
chr7	129390768	129390769
chr7	129390842	129390843
chr7	129390910	129390911
chr7	129390961	129390962
chr7	129391074	129391075
chr7	129391091	129391092
chr7	129391141	129391142
chr7	129391576	129391577
chr7	129391699	129391700
chr7	129392016	129392017
chr7	129392024	129392025
chr7	129392198	129392199
chr7	129392202	129392203
chr7	129392232	129392233
chr7	129392238	129392239
chr7	129392310	129392311
chr7	129392338	129392339
chr7	129392358	129392359
chr7	129392369	129392370
chr7	129392429	129392430
chr7	129393055	129393056
chr7	129393066	129393067
chr7	129393394	129393395
chr7	129393434	129393435
chr7	129393699	129393700
chr7	129393850	129393851
chr7	129394206	129394207
chr7	129394897	129394898
chr7	129395224	129395225
chr7	129395515	129395516
chr7	129395609	129395610
chr7	129395906	129395907
chr7	129395932	129395933
chr7	129396072	129396073
chr7	129396184	129396185
chr7	129396288	129396289
chr7	129396348	129396349
chr7	129396465	129396466
chr7	129396479	129396480
chr7	129396678	129396679
chr7	129396788	129396789
chr7	129396813	129396814
chr7	129397271	129397272
chr7	129397277	129397278
chr7	129397628	129397629
chr7	129397667	129397668
chr7	129397733	129397734
chr7	129397763	129397764
chr7	129397867	129397868
chr7	129398007	129398008
chr7	129398126	129398127
chr7	129398279	129398280
chr7	129398283	129398284
chr7	129398291	129398292
chr7	129398312	129398313
chr7	129398380	129398381
chr7	129398408	129398409
chr7	129398411	129398412
chr7	129398433	129398434
chr7	129398448	129398449
chr7	129398475	129398476
chr7	129398503	129398504
chr7	129398504	129398505
chr7	129398596	129398597
chr7	129398602	129398603
chr7	129398699	129398700
chr7	129398756	129398757
chr7	129398950	129398951
chr7	129399205	129399206
chr7	129399302	129399303
chr7	129399326	129399327
chr7	129399413	129399414
chr7	129399444	129399445
chr7	129399462	129399463
chr7	129399496	129399497
chr7	129399512	129399513
chr7	129399620	129399621
chr7	129399674	129399675
chr7	129399955	129399956
chr7	129399972	129399973
chr7	129400103	129400104
chr7	129400121	129400122
chr7	129400240	129400241
chr7	129400352	129400353
chr7	129400367	129400368
chr7	129400400	129400401
chr7	129400491	129400492
chr7	129400492	129400493
chr7	129400511	129400512
chr7	129400518	129400519
chr7	129400539	129400540
chr7	129400751	129400752
chr7	129400916	129400917
chr7	129401177	129401178
chr7	129401203	129401204
chr7	129401226	129401227
chr7	129401311	129401312
chr7	129401328	129401329
chr7	129401363	129401364
chr7	129401390	129401391
chr7	129401418	129401419
chr7	129401471	129401472
chr7	129401526	129401527
chr7	129401546	129401547
chr7	129401557	129401558
chr7	129401678	129401679
chr7	129401813	129401814
chr7	129401883	129401884
chr7	129401988	129401989
chr7	129402013	129402014
chr7	129402017	129402018
chr7	129402094	129402095
chr7	129402098	129402099
chr7	129402105	129402106
chr7	129402111	129402112
chr7	129402132	129402133
chr7	129402139	129402140
chr7	129402147	129402148
chr7	129402164	129402165
chr7	129402189	129402190
chr7	129402311	129402312
chr7	129402317	129402318
chr7	129402334	129402335
chr7	129402349	129402350
chr7	129402382	129402383
chr7	129402388	129402389
chr7	129402391	129402392
chr7	129402393	129402394
chr7	129402497	129402498
chr7	129402545	129402546
chr7	129402602	129402603
chr7	129402628	129402629
chr7	129402648	129402649
chr7	129402650	129402651
chr7	129402669	129402670
chr7	129402696	129402697
chr7	129402816	129402817
chr7	129403145	129403146
chr7	129403148	129403149
chr7	129403169	129403170
chr7	129403446	129403447
chr7	129403505	129403506
chr7	129403628	129403629
chr7	129403630	129403631
chr7	129403635	129403636
chr7	129403894	129403895
chr7	129403945	129403946
chr7	129404379	129404380
chr7	129404391	129404392
chr7	129404498	129404499
chr7	129404517	129404518
chr7	129404552	129404553
chr7	129404648	129404649
chr7	129404656	129404657
chr7	129404762	129404763
chr7	129404864	129404865
chr7	129404865	129404866
chr7	129404869	129404870
chr7	129405104	129405105
chr7	129405113	129405114
chr7	129405166	129405167
chr7	129405188	129405189
chr7	129405282	129405283
chr7	129405296	129405297
chr7	129405359	129405360
chr7	129405425	129405426
chr7	129405513	129405514
chr7	129405584	129405585
chr7	129405636	129405637
chr7	129405738	129405739
chr7	129405940	129405941
chr7	129405942	129405943
chr7	129405980	129405981
chr7	129405992	129405993
chr7	129406006	129406007
chr7	129406020	129406021
chr7	129406029	129406030
chr7	129406038	129406039
chr7	129406103	129406104
chr7	129406118	129406119
chr7	129406178	129406179
chr7	129406191	129406192
chr7	129406195	129406196
chr7	129406213	129406214
chr7	129406859	129406860
chr7	129406869	129406870
chr7	129406940	129406941
chr7	129406956	129406957
chr7	129407027	129407028
chr7	129407045	129407046
chr7	129407062	129407063
chr7	129407067	129407068
chr7	129407099	129407100
chr7	129407100	129407101
chr7	129407144	129407145
chr7	129407180	129407181
chr7	129407311	129407312
chr7	129407373	129407374
chr7	129407391	129407392
chr7	129407403	129407404
chr7	129407410	129407411
chr7	129407480	129407481
chr7	129407519	129407520
chr7	129407573	129407574
chr7	129407644	129407645
chr7	129407662	129407663
chr7	129407679	129407680
chr7	129407707	129407708
chr7	129407785	129407786
chr7	129407813	129407814
chr7	129407910	129407911
chr7	129407938	129407939
chr7	129407940	129407941
chr7	129407947	129407948
chr7	129408065	129408066
chr7	129408297	129408298
chr7	129408380	129408381
chr7	129408429	129408430
chr7	129408469	129408470
chr7	129408487	129408488
chr7	129408644	129408645
chr7	129408723	129408724
chr7	129408724	129408725
chr7	129408725	129408726
chr7	129408870	129408871
chr7	129408875	129408876
chr7	129408891	129408892
chr7	129409009	129409010
chr7	129409011	129409012
chr7	129409014	129409015
chr7	129409051	129409052
chr7	129409088	129409089
chr7	129409300	129409301
chr7	129409344	129409345
chr7	129409355	129409356
chr7	129409447	129409448
chr7	129409615	129409616
chr7	129409717	129409718
chr7	129409725	129409726
chr7	129409752	129409753
chr7	129409906	129409907
chr7	129409964	129409965
chr7	129410100	129410101
chr7	129410237	129410238
chr7	129410314	129410315
chr7	129410333	129410334
chr7	129410339	129410340
chr7	129410359	129410360
chr7	129410370	129410371
chr7	129410401	129410402
chr7	129410419	129410420
chr7	129410454	129410455
chr7	129410481	129410482
chr7	129410488	129410489
chr7	129410672	129410673
chr7	129410719	129410720
chr7	129410776	129410777
chr7	129410810	129410811
chr7	129410878	129410879
chr7	129410881	129410882
chr7	129410882	129410883
chr7	129410900	129410901
chr7	129411170	129411171
chr7	129411275	129411276
chr7	129411408	129411409
chr7	129411514	129411515
chr7	129411520	129411521
chr7	129411560	129411561
chr7	129411622	129411623
chr7	129411683	129411684
chr7	129411730	129411731
chr7	129412013	129412014
chr7	129412089	129412090
chr7	129412103	129412104
chr7	129412117	129412118
chr7	129412118	129412119
chr7	129412169	129412170
chr7	129412199	129412200
chr7	129412210	129412211
chr7	129412235	129412236
chr7	129412271	129412272
chr7	129412300	129412301
chr7	129412329	129412330
chr7	129412330	129412331
chr7	129412415	129412416
chr7	129412417	129412418
chr7	129412517	129412518
chr7	129412518	129412519
chr7	129412575	129412576
chr7	129412667	129412668
chr7	129412735	129412736
chr7	129412790	129412791
chr7	129412836	129412837
chr7	129412850	129412851
chr7	129412876	129412877
chr7	129412894	129412895
chr7	129412936	129412937
chr7	129412945	129412946
chr7	129412958	129412959
chr7	129412965	129412966
chr7	129412996	129412997
chr7	129413010	129413011
chr7	129413076	129413077
chr7	129413088	129413089
chr7	129413358	129413359
chr7	129413398	129413399
chr7	129413405	129413406
chr7	129413457	129413458
chr7	129413502	129413503
chr7	129413585	129413586
chr7	129413621	129413622
chr7	129413652	129413653
chr7	129413668	129413669
chr7	129413776	129413777
chr7	129413819	129413820
chr7	129413970	129413971
chr7	129414122	129414123
chr7	129414147	129414148
chr7	129414266	129414267
chr7	129414363	129414364
chr7	129414365	129414366
chr7	129414384	129414385
chr7	129414390	129414391
chr7	129414436	129414437
chr7	129414635	129414636
chr7	129414658	129414659
chr7	129414677	129414678
chr7	129414684	129414685
chr7	129414696	129414697
chr7	129414740	129414741
chr7	129414774	129414775
chr7	129415126	129415127
chr7	129415253	129415254
chr7	129415339	129415340
chr7	129415361	129415362
chr7	129415542	129415543
chr7	129415584	129415585
chr7	129415618	129415619
chr7	129415722	129415723
chr7	129415979	129415980
chr7	129415984	129415985
chr7	129416065	129416066
chr7	129416345	129416346
chr7	129416569	129416570
chr7	129416622	129416623
chr7	129416699	129416700
chr7	129416773	129416774
chr7	129417855	129417856
chr7	129418141	129418142
chr7	129418295	129418296
chr7	129418507	129418508
chr7	129419010	129419011
chr7	129419139	129419140
chr7	129419157	129419158
chr7	129419184	129419185
chr7	129419269	129419270
chr7	129419360	129419361
chr7	129419387	129419388
chr7	129419570	129419571
chr7	129419699	129419700
chr7	129419908	129419909
chr7	129420068	129420069
chr7	129420184	129420185
chr7	129420443	129420444
chr7	129420455	129420456
chr7	129420456	129420457
chr7	129420552	129420553
chr7	129420632	129420633
chr7	129420645	129420646
chr7	129420758	129420759
chr7	129420821	129420822
chr7	129420882	129420883
chr7	129420883	129420884
chr7	129420887	129420888
chr7	129421106	129421107
chr7	129421423	129421424
chr7	129421441	129421442
chr7	129421476	129421477
chr7	129421477	129421478
chr7	129421483	129421484
chr7	129421530	129421531
chr7	129421532	129421533
chr7	129421624	129421625
chr7	129421679	129421680
chr7	129421684	129421685
chr7	129421694	129421695
chr7	129421768	129421769
chr7	129421801	129421802
chr7	129421951	129421952
chr7	129422026	129422027
chr7	129422049	129422050
chr7	129422201	129422202
chr7	129422206	129422207
chr7	129422448	129422449
chr7	129422749	129422750
chr7	129422826	129422827
chr7	129422832	129422833
chr7	129423397	129423398
chr7	129423425	129423426
chr7	129423528	129423529
chr7	129423553	129423554
chr7	129423554	129423555
chr7	129423643	129423644
chr7	129423694	129423695
chr7	129423715	129423716
chr7	129423877	129423878
chr7	129423961	129423962
chr7	129423968	129423969
chr7	129423972	129423973
chr7	129423975	129423976
chr7	129424131	129424132
chr7	129424223	129424224
chr7	129424521	129424522
chr7	129424580	129424581
chr7	129424765	129424766
chr7	129424827	129424828
chr7	129424869	129424870
chr7	129424947	129424948
chr7	129424967	129424968
chr7	129424989	129424990
chr7	129424990	129424991
chr7	129425026	129425027
chr7	129425279	129425280
chr7	129425308	129425309
chr7	129425443	129425444
chr7	129425709	129425710
chr7	129425714	129425715
chr7	129426034	129426035
chr7	129426310	129426311
chr7	129426484	129426485
chr7	129426644	129426645
chr7	129426678	129426679
chr7	129426683	129426684
chr7	129426685	129426686
chr7	129426751	129426752
chr7	129426781	129426782
chr7	129426783	129426784
chr7	129426793	129426794
chr7	129427043	129427044
chr7	129427108	129427109
chr7	129427189	129427190
chr7	129427229	129427230
chr7	129427240	129427241
chr7	129427270	129427271
chr7	129427347	129427348
chr7	129427470	129427471
chr7	129427711	129427712
chr7	129427814	129427815
chr7	129427930	129427931
chr7	129427943	129427944
chr7	129428068	129428069
chr7	129428074	129428075
chr7	129428148	129428149
chr7	129428154	129428155
chr7	129428158	129428159
chr7	129428298	129428299
chr7	129428299	129428300
chr7	129428304	129428305
chr7	129428333	129428334
chr7	129428334	129428335
chr7	129428384	129428385
chr7	129428387	129428388
chr7	129428477	129428478
chr7	129428499	129428500
chr7	129428507	129428508
chr7	129428700	129428701
chr7	129428701	129428702
chr7	129428726	129428727
chr7	129428765	129428766
chr7	129428834	129428835
chr7	129428835	129428836
chr7	129428888	129428889
chr7	129429037	129429038
chr7	129429039	129429040
chr7	129429064	129429065
chr7	129429066	129429067
chr7	129429072	129429073
chr7	129429085	129429086
chr7	129429132	129429133
chr7	129429260	129429261
chr7	129429273	129429274
chr7	129429297	129429298
chr7	129429410	129429411
chr7	129429583	129429584
chr7	129429603	129429604
chr7	129429633	129429634
chr7	129429671	129429672
chr7	129429676	129429677
chr7	129429698	129429699
chr7	129429708	129429709
chr7	129429969	129429970
chr7	129429970	129429971
chr7	129429971	129429972
chr7	129430018	129430019
chr7	129430080	129430081
chr7	129430134	129430135
chr7	129430185	129430186
chr7	129430186	129430187
chr7	129430187	129430188
chr7	129430189	129430190
chr7	129430246	129430247
chr7	129430293	129430294
chr7	129430402	129430403
chr7	129430413	129430414
chr7	129430419	129430420
chr7	129430479	129430480
chr7	129430482	129430483
chr7	129430492	129430493
chr7	129430500	129430501
chr7	129430510	129430511
chr7	129430540	129430541
chr7	129430568	129430569
chr7	129430622	129430623
chr7	129430637	129430638
chr7	129430725	129430726
chr7	129430731	129430732
chr7	129430742	129430743
chr7	129430758	129430759
chr7	129430912	129430913
chr7	129430913	129430914
chr7	129430972	129430973
chr7	129431020	129431021
chr7	129431049	129431050
chr7	129431058	129431059
chr7	129431326	129431327
chr7	129431361	129431362
chr7	129431368	129431369
chr7	129431396	129431397
chr7	129431402	129431403
chr7	129431413	129431414
chr7	129431414	129431415
chr7	129431436	129431437
chr7	129431571	129431572
chr7	129431649	129431650
chr7	129431695	129431696
chr7	129431806	129431807
chr7	129431820	129431821
chr7	129431880	129431881
chr7	129431914	129431915
chr7	129432006	129432007
chr7	129432039	129432040
chr7	129432151	129432152
chr7	129432363	129432364
chr7	129432466	129432467
chr7	129432536	129432537
chr7	129432632	129432633
chr7	129432858	129432859
chr7	129432896	129432897
chr7	129432959	129432960
chr7	129433019	129433020
chr7	129433025	129433026
chr7	129433031	129433032
chr7	129433143	129433144
chr7	129433192	129433193
chr7	129433287	129433288
chr7	129433419	129433420
chr7	129433432	129433433
chr7	129433436	129433437
chr7	129433437	129433438
chr7	129433457	129433458
chr7	129433489	129433490
chr7	129433506	129433507
chr7	129433513	129433514
chr7	129433553	129433554
chr7	129433646	129433647
chr7	129433649	129433650
chr7	129433679	129433680
chr7	129433682	129433683
chr7	129433690	129433691
chr7	129433748	129433749
chr7	129433774	129433775
chr7	129433794	129433795
chr7	129433857	129433858
chr7	129433964	129433965
chr7	129434015	129434016
chr7	129434107	129434108
chr7	129434359	129434360
chr7	129434575	129434576
chr7	129434652	129434653
chr7	129434690	129434691
chr7	129434745	129434746
chr7	129434876	129434877
chr7	129434889	129434890
chr7	129435127	129435128
chr7	129435241	129435242
chr7	129435255	129435256
chr7	129435260	129435261
chr7	129435294	129435295
chr7	129435324	129435325
chr7	129435330	129435331
chr7	129435469	129435470
chr7	129435520	129435521
chr7	129435604	129435605
chr7	129435798	129435799
chr7	129436432	129436433
chr7	129436694	129436695
chr7	129436733	129436734
chr7	129436841	129436842
chr7	129437101	129437102
chr7	129437124	129437125
chr7	129437197	129437198
chr7	129437307	129437308
chr7	129437481	129437482
chr7	129437597	129437598
chr7	129437744	129437745
chr7	129437777	129437778
chr7	129437851	129437852
chr7	129437854	129437855
chr7	129438011	129438012
chr7	129438132	129438133
chr7	129438157	129438158
chr7	129438159	129438160
chr7	129438242	129438243
chr7	129438289	129438290
chr7	129438937	129438938
chr7	129438952	129438953
chr7	129439039	129439040
chr7	129439349	129439350
chr7	129439372	129439373
chr7	129439426	129439427
chr7	129439430	129439431
chr7	129439527	129439528
chr7	129439882	129439883
chr7	129440229	129440230
chr7	129440432	129440433
chr7	129440584	129440585
chr7	129440817	129440818
chr7	129441358	129441359
chr7	129441552	129441553
chr7	129441620	129441621
chr7	129441624	129441625
chr7	129441866	129441867
chr7	129441964	129441965
chr7	129442003	129442004
chr7	129442194	129442195
chr7	129442261	129442262
chr7	129442342	129442343
chr7	129442394	129442395
chr7	129442652	129442653
chr7	129442667	129442668
chr7	129442671	129442672
chr7	129442789	129442790
chr7	129442817	129442818
chr7	129442872	129442873
chr7	129442909	129442910
chr7	129443076	129443077
chr7	129443249	129443250
chr7	129443430	129443431
chr7	129443462	129443463
chr7	129443549	129443550
chr7	129443635	129443636
chr7	129444366	129444367
chr7	129444383	129444384
chr7	129444530	129444531
chr7	129444541	129444542
chr7	129444547	129444548
chr7	129444556	129444557
chr7	129444571	129444572
chr7	129444606	129444607
chr7	129444733	129444734
chr7	129444749	129444750
chr7	129444752	129444753
chr7	129444785	129444786
chr7	129444895	129444896
chr7	129444913	129444914
chr7	129445015	129445016
chr7	129445134	129445135
chr7	129445144	129445145
chr7	129445286	129445287
chr7	129445354	129445355
chr7	129445562	129445563
chr7	129445569	129445570
chr7	129445585	129445586
chr7	129445595	129445596
chr7	129445612	129445613
chr7	129445624	129445625
chr7	129445654	129445655
chr7	129445664	129445665
chr7	129445776	129445777
chr7	129445822	129445823
chr7	129445864	129445865
chr7	129445866	129445867
chr7	129445921	129445922
chr7	129445945	129445946
chr7	129446052	129446053
chr7	129446056	129446057
chr7	129446060	129446061
chr7	129446071	129446072
chr7	129446102	129446103
chr7	129446125	129446126
chr7	129446250	129446251
chr7	129446299	129446300
chr7	129446351	129446352
chr7	129446406	129446407
chr7	129446411	129446412
chr7	129446447	129446448
chr7	129446466	129446467
chr7	129446629	129446630
chr7	129446634	129446635
chr7	129446685	129446686
chr7	129446740	129446741
chr7	129446782	129446783
chr7	129446805	129446806
chr7	129446866	129446867
chr7	129446912	129446913
chr7	129446950	129446951
chr7	129447075	129447076
chr7	129447167	129447168
chr7	129447212	129447213
chr7	129447221	129447222
chr7	129447413	129447414
chr7	129447438	129447439
chr7	129447469	129447470
chr7	129447470	129447471
chr7	129447503	129447504
chr7	129447626	129447627
chr7	129447629	129447630
chr7	129447702	129447703
chr7	129447774	129447775
chr7	129447909	129447910
chr7	129448129	129448130
chr7	129448203	129448204
chr7	129448458	129448459
chr7	129448855	129448856
chr7	129448906	129448907
chr7	129449016	129449017
chr7	129449332	129449333
chr7	129449337	129449338
chr7	129449521	129449522
chr7	129449565	129449566
chr7	129449736	129449737
chr7	129449785	129449786
chr7	129449838	129449839
chr7	129449839	129449840
chr7	129450236	129450237
chr7	129450267	129450268
chr7	129450271	129450272
chr7	129450293	129450294
chr7	129450342	129450343
chr7	129450360	129450361
chr7	129450376	129450377
chr7	129450382	129450383
chr7	129450441	129450442
chr7	129450502	129450503
chr7	129450572	129450573
chr7	129450580	129450581
chr7	129455006	129455007
chr7	129455019	129455020
chr7	129455064	129455065
chr7	129455136	129455137
chr7	129455379	129455380
chr7	129455573	129455574
chr7	129455574	129455575
chr7	129455593	129455594
chr7	129455601	129455602
chr7	129455725	129455726
chr7	129455764	129455765
chr7	129455847	129455848
chr7	129455953	129455954
chr7	129455957	129455958
chr7	129455967	129455968
chr7	129456117	129456118
chr7	129456253	129456254
chr7	129456347	129456348
chr7	129456430	129456431
chr7	129456482	129456483
chr7	129456498	129456499
chr7	129456538	129456539
chr7	129456539	129456540
chr7	129456540	129456541
chr7	129456596	129456597
chr7	129456637	129456638
chr7	129456642	129456643
chr7	129456684	129456685
chr7	129456799	129456800
chr7	129456841	129456842
chr7	129457040	129457041
chr7	129457046	129457047
chr7	129457086	129457087
chr7	129457123	129457124
chr7	129457207	129457208
chr7	129457221	129457222
chr7	129457230	129457231
chr7	129457317	129457318
chr7	129457337	129457338
chr7	129457448	129457449
chr7	129457534	129457535
chr7	129457545	129457546
chr7	129457567	129457568
chr7	129457659	129457660
chr7	129457772	129457773
chr7	129457778	129457779
chr7	129457945	129457946
chr7	129457965	129457966
chr7	129458008	129458009
chr7	129458035	129458036
chr7	129458107	129458108
chr7	129458132	129458133
chr7	129458137	129458138
chr7	129458206	129458207
chr7	129458275	129458276
chr7	129458299	129458300
chr7	129458373	129458374
chr7	129458431	129458432
chr7	129458523	129458524
chr7	129458524	129458525
chr7	129458527	129458528
chr7	129458647	129458648
chr7	129458708	129458709
chr7	129458717	129458718
chr7	129458783	129458784
chr7	129458810	129458811
chr7	129458872	129458873
chr7	129458901	129458902
chr7	129458956	129458957
chr7	129458970	129458971
chr7	129459018	129459019
chr7	129459106	129459107
chr7	129459157	129459158
chr7	129459258	129459259
chr7	129459284	129459285
chr7	129459288	129459289
chr7	129459304	129459305
chr7	129459310	129459311
chr7	129459323	129459324
chr7	129459352	129459353
chr7	129459524	129459525
chr7	129459607	129459608
chr7	129459698	129459699
chr7	129459751	129459752
chr7	129459763	129459764
chr7	129459766	129459767
chr7	129459768	129459769
chr7	129459813	129459814
chr7	129459868	129459869
chr7	129459929	129459930
chr7	129459930	129459931
chr7	129459979	129459980
chr7	129460148	129460149
chr7	129460275	129460276
chr7	129460319	129460320
chr7	129460326	129460327
chr7	129460331	129460332
chr7	129460392	129460393
chr7	129460502	129460503
chr7	129460531	129460532
chr7	129460630	129460631
chr7	129460841	129460842
chr7	129460857	129460858
chr7	129460880	129460881
chr7	129460921	129460922
chr7	129460938	129460939
chr7	129460939	129460940
chr7	129461116	129461117
chr7	129461117	129461118
chr7	129461183	129461184
chr7	129461225	129461226
chr7	129461423	129461424
chr7	129461427	129461428
chr7	129461547	129461548
chr7	129461601	129461602
chr7	129461606	129461607
chr7	129461616	129461617
chr7	129461650	129461651
chr7	129461661	129461662
chr7	129461665	129461666
chr7	129461667	129461668
chr7	129461674	129461675
chr7	129461685	129461686
chr7	129461804	129461805
chr7	129461805	129461806
chr7	129462016	129462017
chr7	129462049	129462050
chr7	129462084	129462085
chr7	129462577	129462578
chr7	129462587	129462588
chr7	129462604	129462605
chr7	129462668	129462669
chr7	129462688	129462689
chr7	129462727	129462728
chr7	129462742	129462743
chr7	129462772	129462773
chr7	129462867	129462868
chr7	129463274	129463275
chr7	129463303	129463304
chr7	129463365	129463366
chr7	129463411	129463412
chr7	129463467	129463468
chr7	129463506	129463507
chr7	129463562	129463563
chr7	129463933	129463934
chr7	129464004	129464005
chr7	129464019	129464020
chr7	129464039	129464040
chr7	129464040	129464041
chr7	129464050	129464051
chr7	129464137	129464138
chr7	129464160	129464161
chr7	129464220	129464221
chr7	129464790	129464791
chr7	129464947	129464948
chr7	129464979	129464980
chr7	129465077	129465078
chr7	129465303	129465304
chr7	129465421	129465422
chr7	129465596	129465597
chr7	129465632	129465633
chr7	129465815	129465816
chr7	129465909	129465910
chr7	129465976	129465977
chr7	129465983	129465984
chr7	129466369	129466370
chr7	129466459	129466460
chr7	129466604	129466605
chr7	129466632	129466633
chr7	129466634	129466635
chr7	129466723	129466724
chr7	129466747	129466748
chr7	129466812	129466813
chr7	129466837	129466838
chr7	129466875	129466876
chr7	129466921	129466922
chr7	129466950	129466951
chr7	129466962	129466963
chr7	129466973	129466974
chr7	129466976	129466977
chr7	129467070	129467071
chr7	129467179	129467180
chr7	129467414	129467415
chr7	129467426	129467427
chr7	129467439	129467440
chr7	129467593	129467594
chr7	129467609	129467610
chr7	129468004	129468005
chr7	129468065	129468066
chr7	129468160	129468161
chr7	129468183	129468184
chr7	129468211	129468212
chr7	129468225	129468226
chr7	129468250	129468251
chr7	129468266	129468267
chr7	129468386	129468387
chr7	129468533	129468534
chr7	129468591	129468592
chr7	129468728	129468729
chr7	129468730	129468731
chr7	129468763	129468764
chr7	129468810	129468811
chr7	129468911	129468912
chr7	129468958	129468959
chr7	129469073	129469074
chr7	129469097	129469098
chr7	129469112	129469113
chr7	129469240	129469241
chr7	129469253	129469254
chr7	129469302	129469303
chr7	129469307	129469308
chr7	129469313	129469314
chr7	129469383	129469384
chr7	129469390	129469391
chr7	129469813	129469814
chr7	129469862	129469863
chr7	129470086	129470087
chr7	129470262	129470263
chr7	129470386	129470387
chr7	129470397	129470398
chr7	129470437	129470438
chr7	129470551	129470552
chr7	129470681	129470682
chr7	129471078	129471079
chr7	129471095	129471096
chr7	129471222	129471223
chr7	129471312	129471313
chr7	129471426	129471427
chr7	129471492	129471493
chr7	129471600	129471601
chr7	129471774	129471775
chr7	129471827	129471828
chr7	129471834	129471835
chr7	129471845	129471846
chr7	129471870	129471871
chr7	129471934	129471935
chr7	129471985	129471986
chr7	129472006	129472007
chr7	129472071	129472072
chr7	129472572	129472573
chr7	129472928	129472929
chr7	129473112	129473113
chr7	129474074	129474075
chr7	129474077	129474078
chr7	129474094	129474095
chr7	129474116	129474117
chr7	129474325	129474326
chr7	129474377	129474378
chr7	129474434	129474435
chr7	129474536	129474537
chr7	129474577	129474578
chr7	129474604	129474605
chr7	129474609	129474610
chr7	129474634	129474635
chr7	129474696	129474697
chr7	129474704	129474705
chr7	129474782	129474783
chr7	129474850	129474851
chr7	129474975	129474976
chr7	129474980	129474981
chr7	129475124	129475125
chr7	129475166	129475167
chr7	129475177	129475178
chr7	129475199	129475200
chr7	129475220	129475221
chr7	129475256	129475257
chr7	129475259	129475260
chr7	129475266	129475267
chr7	129475272	129475273
chr7	129475316	129475317
chr7	129475333	129475334
chr7	129475395	129475396
chr7	129475398	129475399
chr7	129475469	129475470
chr7	129475493	129475494
chr7	129475595	129475596
chr7	129475609	129475610
chr7	129475614	129475615
chr7	129475634	129475635
chr7	129475641	129475642
chr7	129475651	129475652
chr7	129475680	129475681
chr7	129475682	129475683
chr7	129475732	129475733
chr7	129475736	129475737
chr7	129475796	129475797
chr7	129475841	129475842
chr7	129475855	129475856
chr7	129475878	129475879
chr7	129475961	129475962
chr7	129476120	129476121
chr7	129476320	129476321
chr7	129476324	129476325
chr7	129476337	129476338
chr7	129476499	129476500
chr7	129476688	129476689
chr7	129476703	129476704
chr7	129476709	129476710
chr7	129476730	129476731
chr7	129476763	129476764
chr7	129476771	129476772
chr7	129476776	129476777
chr7	129476789	129476790
chr7	129476791	129476792
chr7	129476798	129476799
chr7	129476812	129476813
chr7	129476815	129476816
chr7	129476817	129476818
chr7	129476942	129476943
chr7	129476973	129476974
chr7	129476998	129476999
chr7	129477007	129477008
chr7	129477045	129477046
chr7	129477062	129477063
chr7	129477231	129477232
chr7	129477287	129477288
chr7	129477354	129477355
chr7	129477355	129477356
chr7	129477369	129477370
chr7	129477386	129477387
chr7	129477444	129477445
chr7	129477497	129477498
chr7	129477502	129477503
chr7	129477531	129477532
chr7	129477572	129477573
chr7	129477596	129477597
chr7	129477637	129477638
chr7	129477736	129477737
chr7	129477770	129477771
chr7	129477771	129477772
chr7	129477786	129477787
chr7	129477822	129477823
chr7	129477856	129477857
chr7	129477956	129477957
chr7	129477989	129477990
chr7	129477992	129477993
chr7	129477999	129478000
chr7	129478029	129478030
chr7	129478155	129478156
chr7	129478161	129478162
chr7	129478252	129478253
chr7	129478397	129478398
chr7	129478409	129478410
chr7	129478498	129478499
chr7	129478509	129478510
chr7	129478542	129478543
chr7	129478607	129478608
chr7	129478663	129478664
chr7	129478678	129478679
chr7	129478702	129478703
chr7	129478712	129478713
chr7	129478824	129478825
chr7	129478860	129478861
chr7	129478881	129478882
chr7	129478888	129478889
chr7	129478988	129478989
chr7	129479060	129479061
chr7	129479061	129479062
chr7	129479124	129479125
chr7	129479178	129479179
chr7	129479213	129479214
chr7	129479407	129479408
chr7	129479568	129479569
chr7	129480042	129480043
chr7	129480043	129480044
chr7	129480066	129480067
chr7	129480172	129480173
chr7	129480237	129480238
chr7	129480573	129480574
chr7	129481058	129481059
chr7	129481259	129481260
chr7	129481343	129481344
chr7	129481415	129481416
chr7	129481462	129481463
chr7	129481485	129481486
chr7	129481490	129481491
chr7	129481583	129481584
chr7	129481681	129481682
chr7	129481735	129481736
chr7	129481877	129481878
chr7	129481931	129481932
chr7	129481942	129481943
chr7	129481986	129481987
chr7	129482012	129482013
chr7	129482038	129482039
chr7	129482053	129482054
chr7	129482111	129482112
chr7	129482218	129482219
chr7	129482228	129482229
chr7	129482229	129482230
chr7	129482244	129482245
chr7	129482525	129482526
chr7	129482576	129482577
chr7	129482607	129482608
chr7	129482608	129482609
chr7	129482614	129482615
chr7	129482681	129482682
chr7	129482711	129482712
chr7	129482719	129482720
chr7	129482843	129482844
chr7	129482844	129482845
chr7	129482973	129482974
chr7	129482982	129482983
chr7	129483032	129483033
chr7	129483033	129483034
chr7	129483112	129483113
chr7	129483114	129483115
chr7	129483120	129483121
chr7	129483127	129483128
chr7	129483128	129483129
chr7	129483131	129483132
chr7	129483161	129483162
chr7	129483166	129483167
chr7	129483183	129483184
chr7	129483194	129483195
chr7	129483219	129483220
chr7	129483230	129483231
chr7	129483258	129483259
chr7	129483277	129483278
chr7	129483300	129483301
chr7	129483326	129483327
chr7	129483350	129483351
chr7	129483374	129483375
chr7	129483446	129483447
chr7	129483482	129483483
chr7	129483595	129483596
chr7	129483598	129483599
chr7	129483632	129483633
chr7	129483636	129483637
chr7	129483638	129483639
chr7	129483682	129483683
chr7	129483683	129483684
chr7	129483782	129483783
chr7	129483910	129483911
chr7	129483917	129483918
chr7	129483918	129483919
chr7	129483933	129483934
chr7	129483971	129483972
chr7	129484037	129484038
chr7	129484077	129484078
chr7	129484133	129484134
chr7	129484136	129484137
chr7	129484146	129484147
chr7	129484157	129484158
chr7	129484161	129484162
chr7	129484299	129484300
chr7	129484316	129484317
chr7	129484508	129484509
chr7	129484711	129484712
chr7	129484775	129484776
chr7	129484898	129484899
chr7	129484908	129484909
chr7	129484945	129484946
chr7	129484974	129484975
chr7	129485105	129485106
chr7	129485135	129485136
chr7	129485172	129485173
chr7	129485187	129485188
chr7	129485265	129485266
chr7	129485270	129485271
chr7	129485276	129485277
chr7	129485278	129485279
chr7	129485283	129485284
chr7	129485292	129485293
chr7	129485444	129485445
chr7	129485459	129485460
chr7	129485631	129485632
chr7	129485793	129485794
chr7	129485796	129485797
chr7	129485861	129485862
chr7	129485883	129485884
chr7	129485904	129485905
chr7	129486005	129486006
chr7	129486011	129486012
chr7	129486353	129486354
chr7	129486401	129486402
chr7	129486419	129486420
chr7	129486443	129486444
chr7	129486617	129486618
chr7	129486651	129486652
chr7	129486737	129486738
chr7	129486761	129486762
chr7	129486942	129486943
chr7	129486965	129486966
chr7	129486989	129486990
chr7	129487536	129487537
chr7	129487562	129487563
chr7	129487779	129487780
chr7	129487903	129487904
chr7	129487924	129487925
chr7	129488267	129488268
chr7	129488704	129488705
chr7	129488766	129488767
chr7	129488778	129488779
chr7	129488808	129488809
chr7	129488924	129488925
chr7	129489240	129489241
chr7	129489444	129489445
chr7	129489523	129489524
chr7	129489554	129489555
chr7	129489661	129489662
chr7	129489683	129489684
chr7	129489697	129489698
chr7	129489801	129489802
chr7	129490078	129490079
chr7	129490100	129490101
chr7	129490413	129490414
chr7	129490464	129490465
chr7	129490529	129490530
chr7	129490537	129490538
chr7	129490727	129490728
chr7	129490849	129490850
chr7	129490868	129490869
chr7	129490905	129490906
chr7	129491025	129491026
chr7	129491064	129491065
chr7	129491093	129491094
chr7	129491206	129491207
chr7	129491290	129491291
chr7	129491352	129491353
chr7	129491567	129491568
chr7	129491623	129491624
chr7	129491644	129491645
chr7	129491750	129491751
chr7	129494933	129494934
chr7	129494936	129494937
chr7	129495023	129495024
chr7	129495134	129495135
chr7	129495229	129495230
chr7	129495353	129495354
chr7	129495401	129495402
chr7	129495413	129495414
chr7	129495627	129495628
chr7	129495820	129495821
chr7	129495836	129495837
chr7	129495848	129495849
chr7	129495865	129495866
chr7	129495917	129495918
chr7	129496089	129496090
chr7	129496171	129496172
chr7	129496453	129496454
chr7	129496672	129496673
chr7	129497254	129497255
chr7	129497474	129497475
chr7	129497579	129497580
chr7	129497632	129497633
chr7	129497683	129497684
chr7	129497802	129497803
chr7	129497913	129497914
chr7	129498235	129498236
chr7	129498384	129498385
chr7	129498462	129498463
chr7	129498530	129498531
chr7	129499139	129499140
chr7	129499378	129499379
chr7	129499572	129499573
chr7	129499690	129499691
chr7	129500052	129500053
chr7	129500165	129500166
chr7	129500170	129500171
chr7	129500309	129500310
chr7	129500347	129500348
chr7	129500447	129500448
chr7	129500467	129500468
chr7	129500498	129500499
chr7	129500501	129500502
chr7	129500504	129500505
chr7	129500538	129500539
chr7	129500961	129500962
chr7	129501152	129501153
chr7	129501255	129501256
chr7	129501395	129501396
chr7	129501436	129501437
chr7	129501825	129501826
chr7	129501851	129501852
chr7	129502235	129502236
chr7	129502485	129502486
chr7	129502576	129502577
chr7	129502647	129502648
chr7	129502747	129502748
chr7	129502785	129502786
chr7	129502906	129502907
chr7	129502981	129502982
chr7	129503162	129503163
chr7	129503285	129503286
chr7	129503321	129503322
chr7	129503619	129503620
chr7	129503672	129503673
chr7	129503838	129503839
chr7	129503981	129503982
chr7	129504203	129504204
chr7	129504227	129504228
chr7	129504306	129504307
chr7	129504334	129504335
chr7	129504355	129504356
chr7	129504421	129504422
chr7	129504459	129504460
chr7	129504802	129504803
chr7	129504932	129504933
chr7	129505098	129505099
chr7	129505127	129505128
chr7	129505426	129505427
chr7	129505620	129505621
chr7	129505623	129505624
chr7	129505631	129505632
chr7	129505647	129505648
chr7	129505688	129505689
chr7	129505747	129505748
chr7	129505838	129505839
chr7	129505878	129505879
chr7	129505879	129505880
chr7	129505902	129505903
chr7	129505988	129505989
chr7	129506086	129506087
chr7	129506101	129506102
chr7	129506206	129506207
chr7	129506239	129506240
chr7	129506306	129506307
chr7	129506371	129506372
chr7	129506389	129506390
chr7	129506412	129506413
chr7	129506585	129506586
chr7	129506595	129506596
chr7	129506596	129506597
chr7	129506694	129506695
chr7	129506733	129506734
chr7	129506781	129506782
chr7	129506815	129506816
chr7	129507144	129507145
chr7	129507151	129507152
chr7	129507156	129507157
chr7	129507235	129507236
chr7	129507292	129507293
chr7	129507301	129507302
chr7	129507461	129507462
chr7	129507466	129507467
chr7	129507487	129507488
chr7	129507632	129507633
chr7	129507636	129507637
chr7	129507684	129507685
chr7	129507872	129507873
chr7	129507935	129507936
chr7	129507942	129507943
chr7	129507951	129507952
chr7	129507980	129507981
chr7	129507982	129507983
chr7	129508223	129508224
chr7	129508240	129508241
chr7	129508241	129508242
chr7	129508358	129508359
chr7	129508499	129508500
chr7	129508928	129508929
chr7	129508968	129508969
chr7	129509178	129509179
chr7	129509254	129509255
chr7	129509419	129509420
chr7	129510017	129510018
chr7	129510042	129510043
chr7	129510071	129510072
chr7	129510169	129510170
chr7	129510212	129510213
chr7	129510226	129510227
chr7	129510234	129510235
chr7	129510241	129510242
chr7	129510243	129510244
chr7	129510540	129510541
chr7	129510583	129510584
chr7	129510634	129510635
chr7	129510790	129510791
chr7	129510812	129510813
chr7	129510878	129510879
chr7	129510904	129510905
chr7	129510947	129510948
chr7	129510971	129510972
chr7	129510973	129510974
chr7	129510975	129510976
chr7	129510983	129510984
chr7	129511012	129511013
chr7	129511069	129511070
chr7	129511227	129511228
chr7	129511299	129511300
chr7	129511374	129511375
chr7	129511844	129511845
chr7	129512023	129512024
chr7	129512033	129512034
chr7	129512115	129512116
chr7	129512184	129512185
chr7	129512209	129512210
chr7	129512309	129512310
chr7	129512392	129512393
chr7	129512422	129512423
chr7	129512521	129512522
chr7	129512525	129512526
chr7	129512526	129512527
chr7	129512532	129512533
chr7	129512534	129512535
chr7	129512535	129512536
chr7	129512561	129512562
chr7	129512562	129512563
chr7	129512564	129512565
chr7	129512598	129512599
chr7	129512654	129512655
chr7	129512680	129512681
chr7	129512681	129512682
chr7	129512706	129512707
chr7	129512710	129512711
chr7	129512779	129512780
chr7	129512821	129512822
chr7	129512935	129512936
chr7	129512936	129512937
chr7	129512989	129512990
chr7	129513052	129513053
chr7	129513577	129513578
chr7	129513654	129513655
chr7	129513698	129513699
chr7	129513707	129513708
chr7	129513720	129513721
chr7	129513735	129513736
chr7	129513787	129513788
chr7	129513888	129513889
chr7	129513942	129513943
chr7	129513992	129513993
chr7	129514054	129514055
chr7	129514138	129514139
chr7	129514317	129514318
chr7	129514331	129514332
chr7	129514342	129514343
chr7	129514391	129514392
chr7	129514479	129514480
chr7	129514500	129514501
chr7	129514504	129514505
chr7	129514619	129514620
chr7	129514621	129514622
chr7	129514662	129514663
chr7	129514665	129514666
chr7	129514692	129514693
chr7	129514693	129514694
chr7	129514774	129514775
chr7	129514842	129514843
chr7	129515003	129515004
chr7	129515045	129515046
chr7	129515073	129515074
chr7	129515088	129515089
chr7	129515168	129515169
chr7	129515193	129515194
chr7	129515332	129515333
chr7	129515402	129515403
chr7	129515484	129515485
chr7	129515493	129515494
chr7	129516353	129516354
chr7	129516637	129516638
chr7	129516698	129516699
chr7	129516778	129516779
chr7	129517468	129517469
chr7	129517911	129517912
chr7	129517934	129517935
chr7	129517971	129517972
chr7	129518108	129518109
chr7	129518141	129518142
chr7	129518401	129518402
chr7	129518402	129518403
chr7	129518415	129518416
chr7	129518540	129518541
chr7	129518650	129518651
chr7	129518652	129518653
chr7	129518707	129518708
chr7	129518775	129518776
chr7	129518793	129518794
chr7	129518810	129518811
chr7	129518846	129518847
chr7	129518862	129518863
chr7	129518909	129518910
chr7	129518911	129518912
chr7	129518982	129518983
chr7	129519019	129519020
chr7	129519222	129519223
chr7	129519514	129519515
chr7	129519579	129519580
chr7	129519751	129519752
chr7	129519837	129519838
chr7	129520122	129520123
chr7	129520327	129520328
chr7	129520603	129520604
chr7	129520621	129520622
chr7	129520688	129520689
chr7	129520696	129520697
chr7	129520704	129520705
chr7	129520712	129520713
chr7	129520851	129520852
chr7	129520938	129520939
chr7	129520965	129520966
chr7	129520986	129520987
chr7	129520988	129520989
chr7	129521010	129521011
chr7	129521022	129521023
chr7	129521026	129521027
chr7	129521035	129521036
chr7	129521043	129521044
chr7	129521214	129521215
chr7	129521218	129521219
chr7	129521436	129521437
chr7	129521604	129521605
chr7	129521607	129521608
chr7	129521702	129521703
chr7	129521886	129521887
chr7	129522132	129522133
chr7	129522590	129522591
chr7	129522718	129522719
chr7	129522816	129522817
chr7	129523184	129523185
chr7	129523279	129523280
chr7	129523309	129523310
chr7	129523382	129523383
chr7	129523410	129523411
chr7	129523562	129523563
chr7	129523563	129523564
chr7	129523567	129523568
chr7	129523577	129523578
chr7	129523759	129523760
chr7	129523789	129523790
chr7	129523865	129523866
chr7	129523867	129523868
chr7	129523879	129523880
chr7	129523895	129523896
chr7	129523899	129523900
chr7	129523917	129523918
chr7	129523930	129523931
chr7	129524050	129524051
chr7	129524087	129524088
chr7	129524157	129524158
chr7	129524196	129524197
chr7	129524232	129524233
chr7	129524273	129524274
chr7	129524290	129524291
chr7	129524383	129524384
chr7	129524583	129524584
chr7	129524705	129524706
chr7	129524732	129524733
chr7	129524733	129524734
chr7	129524855	129524856
chr7	129524857	129524858
chr7	129524927	129524928
chr7	129524984	129524985
chr7	129525087	129525088
chr7	129525223	129525224
chr7	129525249	129525250
chr7	129525621	129525622
chr7	129525725	129525726
chr7	129525786	129525787
chr7	129525805	129525806
chr7	129525867	129525868
chr7	129525940	129525941
chr7	129526169	129526170
chr7	129526233	129526234
chr7	129526469	129526470
chr7	129526628	129526629
chr7	129526671	129526672
chr7	129526878	129526879
chr7	129526923	129526924
chr7	129526928	129526929
chr7	129527014	129527015
chr7	129527024	129527025
chr7	129527025	129527026
chr7	129527257	129527258
chr7	129527323	129527324
chr7	129527363	129527364
chr7	129527405	129527406
chr7	129527447	129527448
chr7	129527473	129527474
chr7	129527659	129527660
chr7	129527690	129527691
chr7	129527700	129527701
chr7	129527955	129527956
chr7	129528007	129528008
chr7	129528045	129528046
chr7	129528099	129528100
chr7	129528234	129528235
chr7	129528316	129528317
chr7	129528374	129528375
chr7	129528426	129528427
chr7	129528473	129528474
chr7	129528477	129528478
chr7	129528733	129528734
chr7	129528748	129528749
chr7	129528826	129528827
chr7	129528839	129528840
chr7	129528844	129528845
chr7	129529075	129529076
chr7	129529108	129529109
chr7	129529109	129529110
chr7	129529132	129529133
chr7	129529142	129529143
chr7	129529149	129529150
chr7	129529250	129529251
chr7	129529846	129529847
chr7	129529848	129529849
chr7	129529940	129529941
chr7	129530000	129530001
chr7	129530054	129530055
chr7	129530327	129530328
chr7	129530409	129530410
chr7	129530501	129530502
chr7	129530599	129530600
chr7	129530689	129530690
chr7	129530783	129530784
chr7	129530919	129530920
chr7	129531135	129531136
chr7	129531136	129531137
chr7	129531313	129531314
chr7	129531522	129531523
chr7	129531529	129531530
chr7	129531580	129531581
chr7	129531630	129531631
chr7	129531638	129531639
chr7	129531652	129531653
chr7	129531653	129531654
chr7	129531654	129531655
chr7	129531670	129531671
chr7	129531720	129531721
chr7	129531724	129531725
chr7	129531743	129531744
chr7	129531862	129531863
chr7	129531877	129531878
chr7	129531902	129531903
chr7	129531913	129531914
chr7	129531920	129531921
chr7	129532025	129532026
chr7	129532067	129532068
chr7	129532077	129532078
chr7	129532082	129532083
chr7	129532120	129532121
chr7	129532179	129532180
chr7	129532218	129532219
chr7	129532226	129532227
chr7	129532227	129532228
chr7	129532337	129532338
chr7	129532351	129532352
chr7	129532419	129532420
chr7	129532434	129532435
chr7	129532465	129532466
chr7	129532466	129532467
chr7	129532553	129532554
chr7	129532587	129532588
chr7	129532617	129532618
chr7	129532642	129532643
chr7	129532658	129532659
chr7	129532672	129532673
chr7	129532685	129532686
chr7	129532705	129532706
chr7	129532762	129532763
chr7	129532763	129532764
chr7	129532778	129532779
chr7	129532786	129532787
chr7	129532787	129532788
chr7	129532792	129532793
chr7	129532797	129532798
chr7	129533052	129533053
chr7	129533080	129533081
chr7	129533261	129533262
chr7	129533273	129533274
chr7	129533301	129533302
chr7	129533530	129533531
chr7	129533589	129533590
chr7	129533635	129533636
chr7	129534005	129534006
chr7	129534091	129534092
chr7	129534105	129534106
chr7	129534107	129534108
chr7	129534134	129534135
chr7	129534156	129534157
chr7	129534283	129534284
chr7	129534310	129534311
chr7	129534366	129534367
chr7	129534372	129534373
chr7	129534423	129534424
chr7	129534574	129534575
chr7	129534757	129534758
chr7	129534778	129534779
chr7	129534816	129534817
chr7	129534835	129534836
chr7	129534850	129534851
chr7	129534995	129534996
chr7	129535124	129535125
chr7	129535143	129535144
chr7	129535222	129535223
chr7	129535223	129535224
chr7	129535234	129535235
chr7	129535405	129535406
chr7	129535455	129535456
chr7	129535504	129535505
chr7	129535509	129535510
chr7	129535597	129535598
chr7	129535672	129535673
chr7	129535696	129535697
chr7	129535738	129535739
chr7	129535768	129535769
chr7	129535876	129535877
chr7	129536146	129536147
chr7	129536341	129536342
chr7	129536371	129536372
chr7	129536378	129536379
chr7	129536458	129536459
chr7	129536485	129536486
chr7	129536508	129536509
chr7	129536628	129536629
chr7	129536642	129536643
chr7	129536910	129536911
chr7	129536918	129536919
chr7	129537079	129537080
chr7	129537157	129537158
chr7	129537202	129537203
chr7	129537204	129537205
chr7	129537322	129537323
chr7	129537453	129537454
chr7	129537677	129537678
chr7	129537765	129537766
chr7	129537828	129537829
chr7	129537867	129537868
chr7	129537871	129537872
chr7	129537912	129537913
chr7	129537952	129537953
chr7	129538056	129538057
chr7	129538141	129538142
chr7	129538238	129538239
chr7	129538337	129538338
chr7	129538470	129538471
chr7	129538643	129538644
chr7	129538662	129538663
chr7	129538705	129538706
chr7	129538796	129538797
chr7	129538849	129538850
chr7	129538901	129538902
chr7	129539002	129539003
chr7	129539095	129539096
chr7	129539114	129539115
chr7	129539172	129539173
chr7	129539182	129539183
chr7	129539184	129539185
chr7	129539197	129539198
chr7	129539211	129539212
chr7	129539218	129539219
chr7	129539331	129539332
chr7	129539380	129539381
chr7	129539391	129539392
chr7	129539395	129539396
chr7	129539403	129539404
chr7	129539405	129539406
chr7	129539410	129539411
chr7	129539422	129539423
chr7	129539438	129539439
chr7	129539439	129539440
chr7	129539462	129539463
chr7	129539500	129539501
chr7	129539501	129539502
chr7	129539564	129539565
chr7	129539645	129539646
chr7	129539679	129539680
chr7	129539697	129539698
chr7	129539785	129539786
chr7	129539787	129539788
chr7	129539814	129539815
chr7	129539821	129539822
chr7	129540000	129540001
chr7	129540025	129540026
chr7	129540105	129540106
chr7	129540349	129540350
chr7	129540389	129540390
chr7	129540457	129540458
chr7	129540467	129540468
chr7	129540491	129540492
chr7	129540513	129540514
chr7	129540556	129540557
chr7	129540622	129540623
chr7	129540687	129540688
chr7	129540705	129540706
chr7	129540755	129540756
chr7	129540761	129540762
chr7	129540828	129540829
chr7	129540864	129540865
chr7	129540887	129540888
chr7	129540889	129540890
chr7	129540896	129540897
chr7	129540902	129540903
chr7	129540950	129540951
chr7	129540951	129540952
chr7	129541002	129541003
chr7	129541023	129541024
chr7	129541029	129541030
chr7	129541048	129541049
chr7	129541133	129541134
chr7	129541145	129541146
chr7	129541168	129541169
chr7	129541181	129541182
chr7	129541215	129541216
chr7	129541333	129541334
chr7	129541360	129541361
chr7	129541372	129541373
chr7	129541396	129541397
chr7	129541417	129541418
chr7	129541487	129541488
chr7	129541501	129541502
chr7	129541514	129541515
chr7	129541561	129541562
chr7	129541562	129541563
chr7	129541595	129541596
chr7	129541606	129541607
chr7	129541669	129541670
chr7	129541671	129541672
chr7	129541829	129541830
chr7	129541909	129541910
chr7	129541944	129541945
chr7	129542043	129542044
chr7	129542294	129542295
chr7	129542424	129542425
chr7	129542475	129542476
chr7	129542521	129542522
chr7	129542548	129542549
chr7	129542551	129542552
chr7	129542606	129542607
chr7	129542625	129542626
chr7	129542656	129542657
chr7	129542659	129542660
chr7	129543097	129543098
chr7	129543107	129543108
chr7	129543149	129543150
chr7	129543313	129543314
chr7	129543447	129543448
chr7	129543608	129543609
chr7	129543631	129543632
chr7	129543692	129543693
chr7	129543789	129543790
chr7	129543792	129543793
chr7	129543981	129543982
chr7	129544252	129544253
chr7	129544441	129544442
chr7	129544489	129544490
chr7	129544658	129544659
chr7	129544897	129544898
chr7	129544998	129544999
chr7	129545230	129545231
chr7	129545297	129545298
chr7	129545512	129545513
chr7	129546165	129546166
chr7	129546166	129546167
chr7	129546289	129546290
chr7	129546345	129546346
chr7	129546658	129546659
chr7	129546731	129546732
chr7	129546743	129546744
chr7	129546827	129546828
chr7	129546844	129546845
chr7	129546951	129546952
chr7	129547008	129547009
chr7	129547078	129547079
chr7	129547118	129547119
chr7	129547121	129547122
chr7	129547331	129547332
chr7	129547426	129547427
chr7	129547444	129547445
chr7	129547587	129547588
chr7	129547599	129547600
chr7	129547653	129547654
chr7	129547778	129547779
chr7	129547837	129547838
chr7	129547852	129547853
chr7	129547865	129547866
chr7	129548071	129548072
chr7	129548114	129548115
chr7	129548303	129548304
chr7	129548359	129548360
chr7	129548363	129548364
chr7	129548364	129548365
chr7	129548418	129548419
chr7	129548424	129548425
chr7	129548496	129548497
chr7	129548542	129548543
chr7	129548801	129548802
chr7	129548810	129548811
chr7	129548815	129548816
chr7	129548839	129548840
chr7	129548909	129548910
chr7	129549018	129549019
chr7	129549019	129549020
chr7	129549105	129549106
chr7	129549158	129549159
chr7	129549195	129549196
chr7	129549228	129549229
chr7	129549234	129549235
chr7	129549310	129549311
chr7	129549447	129549448
chr7	129549622	129549623
chr7	129549640	129549641
chr7	129549729	129549730
chr7	129549822	129549823
chr7	129549882	129549883
chr7	129549921	129549922
chr7	129549992	129549993
chr7	129550008	129550009
chr7	129550049	129550050
chr7	129550054	129550055
chr7	129550086	129550087
chr7	129550141	129550142
chr7	129550143	129550144
chr7	129550240	129550241
chr7	129550242	129550243
chr7	129550251	129550252
chr7	129550281	129550282
chr7	129550335	129550336
chr7	129550391	129550392
chr7	129550407	129550408
chr7	129550444	129550445
chr7	129550577	129550578
chr7	129550612	129550613
chr7	129550628	129550629
chr7	129550863	129550864
chr7	129550864	129550865
chr7	129550868	129550869
chr7	129550873	129550874
chr7	129550935	129550936
chr7	129550948	129550949
chr7	129550957	129550958
chr7	129550969	129550970
chr7	129550978	129550979
chr7	129551049	129551050
chr7	129551082	129551083
chr7	129551117	129551118
chr7	129551118	129551119
chr7	129551133	129551134
chr7	129551227	129551228
chr7	129551320	129551321
chr7	129551321	129551322
chr7	129551351	129551352
chr7	129551366	129551367
chr7	129551510	129551511
chr7	129551573	129551574
chr7	129551591	129551592
chr7	129551612	129551613
chr7	129551685	129551686
chr7	129551748	129551749
chr7	129551855	129551856
chr7	129551884	129551885
chr7	129551897	129551898
chr7	129551936	129551937
chr7	129551975	129551976
chr7	129551981	129551982
chr7	129552083	129552084
chr7	129552140	129552141
chr7	129552196	129552197
chr7	129552327	129552328
chr7	129552332	129552333
chr7	129552411	129552412
chr7	129552464	129552465
chr7	129552465	129552466
chr7	129552484	129552485
chr7	129552531	129552532
chr7	129552541	129552542
chr7	129552567	129552568
chr7	129552632	129552633
chr7	129552687	129552688
chr7	129552763	129552764
chr7	129552773	129552774
chr7	129552785	129552786
chr7	129552825	129552826
chr7	129552889	129552890
chr7	129553246	129553247
chr7	129553250	129553251
chr7	129553270	129553271
chr7	129553289	129553290
chr7	129553313	129553314
chr7	129553372	129553373
chr7	129553448	129553449
chr7	129553628	129553629
chr7	129553749	129553750
chr7	129553792	129553793
chr7	129553868	129553869
chr7	129553894	129553895
chr7	129553912	129553913
chr7	129554147	129554148
chr7	129554193	129554194
chr7	129554250	129554251
chr7	129554321	129554322
chr7	129554361	129554362
chr7	129554412	129554413
chr7	129554522	129554523
chr7	129554756	129554757
chr7	129554834	129554835
chr7	129554960	129554961
chr7	129554976	129554977
chr7	129555020	129555021
chr7	129555064	129555065
chr7	129555167	129555168
chr7	129555249	129555250
chr7	129555310	129555311
chr7	129555357	129555358
chr7	129555493	129555494
chr7	129555643	129555644
chr7	129555660	129555661
chr7	129555673	129555674
chr7	129555692	129555693
chr7	129555742	129555743
chr7	129555743	129555744
chr7	129555774	129555775
chr7	129555777	129555778
chr7	129555912	129555913
chr7	129555961	129555962
chr7	129555998	129555999
chr7	129556001	129556002
chr7	129556041	129556042
chr7	129556077	129556078
chr7	129556084	129556085
chr7	129556231	129556232
chr7	129556373	129556374
chr7	129556428	129556429
chr7	129556473	129556474
chr7	129556613	129556614
chr7	129556624	129556625
chr7	129556652	129556653
chr7	129556658	129556659
chr7	129556852	129556853
chr7	129556952	129556953
chr7	129556977	129556978
chr7	129556984	129556985
chr7	129557031	129557032
chr7	129557111	129557112
chr7	129557239	129557240
chr7	129557253	129557254
chr7	129557348	129557349
chr7	129557528	129557529
chr7	129557655	129557656
chr7	129557693	129557694
chr7	129557801	129557802
chr7	129557808	129557809
chr7	129557883	129557884
chr7	129557985	129557986
chr7	129558015	129558016
chr7	129558051	129558052
chr7	129558080	129558081
chr7	129558086	129558087
chr7	129558089	129558090
chr7	129558143	129558144
chr7	129558160	129558161
chr7	129558164	129558165
chr7	129558187	129558188
chr7	129558252	129558253
chr7	129558275	129558276
chr7	129558295	129558296
chr7	129558361	129558362
chr7	129558371	129558372
chr7	129558404	129558405
chr7	129558413	129558414
chr7	129558576	129558577
chr7	129558596	129558597
chr7	129558785	129558786
chr7	129558894	129558895
chr7	129558977	129558978
chr7	129559054	129559055
chr7	129559150	129559151
chr7	129559174	129559175
chr7	129559217	129559218
chr7	129559251	129559252
chr7	129559518	129559519
chr7	129566958	129566959
chr7	129566988	129566989
chr7	129567020	129567021
chr7	129567090	129567091
chr7	129567183	129567184
chr7	129567276	129567277
chr7	129567289	129567290
chr7	129567295	129567296
chr7	129567321	129567322
chr7	129567561	129567562
chr7	129567791	129567792
chr7	129568085	129568086
chr7	129568116	129568117
chr7	129568139	129568140
chr7	129568175	129568176
chr7	129568241	129568242
chr7	129568368	129568369
chr7	129568397	129568398
chr7	129568449	129568450
chr7	129568473	129568474
chr7	129568680	129568681
chr7	129568707	129568708
chr7	129568823	129568824
chr7	129568993	129568994
chr7	129569015	129569016
chr7	129569030	129569031
chr7	129569045	129569046
chr7	129569066	129569067
chr7	129569110	129569111
chr7	129569121	129569122
chr7	129569146	129569147
chr7	129569193	129569194
chr7	129569214	129569215
chr7	129569222	129569223
chr7	129569266	129569267
chr7	129569361	129569362
chr7	129569377	129569378
chr7	129569433	129569434
chr7	129569445	129569446
chr7	129569543	129569544
chr7	129569576	129569577
chr7	129569666	129569667
chr7	129569676	129569677
chr7	129569687	129569688
chr7	129569704	129569705
chr7	129569727	129569728
chr7	129569821	129569822
chr7	129569822	129569823
chr7	129569867	129569868
chr7	129569889	129569890
chr7	129569902	129569903
chr7	129569941	129569942
chr7	129569945	129569946
chr7	129569974	129569975
chr7	129570033	129570034
chr7	129570058	129570059
chr7	129570064	129570065
chr7	129570066	129570067
chr7	129570070	129570071
chr7	129570071	129570072
chr7	129570073	129570074
chr7	129570168	129570169
chr7	129570201	129570202
chr7	129570206	129570207
chr7	129570279	129570280
chr7	129570288	129570289
chr7	129570309	129570310
chr7	129570315	129570316
chr7	129570320	129570321
chr7	129570335	129570336
chr7	129570408	129570409
chr7	129570556	129570557
chr7	129570586	129570587
chr7	129570607	129570608
chr7	129570617	129570618
chr7	129570659	129570660
chr7	129570687	129570688
chr7	129570756	129570757
chr7	129570775	129570776
chr7	129570823	129570824
chr7	129570956	129570957
chr7	129570970	129570971
chr7	129570983	129570984
chr7	129570987	129570988
chr7	129571067	129571068
chr7	129571078	129571079
chr7	129571221	129571222
chr7	129571253	129571254
chr7	129571291	129571292
chr7	129571352	129571353
chr7	129571400	129571401
chr7	129571401	129571402
chr7	129571407	129571408
chr7	129571434	129571435
chr7	129571478	129571479
chr7	129571544	129571545
chr7	129571547	129571548
chr7	129571548	129571549
chr7	129571608	129571609
chr7	129571622	129571623
chr7	129571635	129571636
chr7	129571705	129571706
chr7	129571717	129571718
chr7	129571821	129571822
chr7	129572220	129572221
chr7	129572243	129572244
chr7	129572249	129572250
chr7	129572426	129572427
chr7	129573437	129573438
chr7	129574021	129574022
chr7	129574024	129574025
chr7	129574042	129574043
chr7	129574609	129574610
chr7	129574969	129574970
chr7	129575041	129575042
chr7	129575081	129575082
chr7	129575167	129575168
chr7	129575272	129575273
chr7	129575295	129575296
chr7	129575366	129575367
chr7	129575451	129575452
chr7	129575452	129575453
chr7	129575453	129575454
chr7	129575492	129575493
chr7	129575669	129575670
chr7	129575933	129575934
chr7	129576003	129576004
chr7	129576134	129576135
chr7	129576316	129576317
chr7	129576325	129576326
chr7	129576380	129576381
chr7	129576530	129576531
chr7	129576543	129576544
chr7	129576574	129576575
chr7	129576760	129576761
chr7	129576812	129576813
chr7	129576861	129576862
chr7	129576976	129576977
chr7	129576996	129576997
chr7	129577008	129577009
chr7	129577011	129577012
chr7	129577041	129577042
chr7	129577070	129577071
chr7	129577075	129577076
chr7	129577099	129577100
chr7	129577236	129577237
chr7	129577239	129577240
chr7	129577245	129577246
chr7	129577293	129577294
chr7	129577385	129577386
chr7	129577386	129577387
chr7	129577419	129577420
chr7	129577469	129577470
chr7	129577485	129577486
chr7	129577529	129577530
chr7	129577551	129577552
chr7	129577607	129577608
chr7	129577672	129577673
chr7	129577675	129577676
chr7	129577791	129577792
chr7	129577817	129577818
chr7	129577828	129577829
chr7	129577829	129577830
chr7	129577837	129577838
chr7	129577878	129577879
chr7	129577924	129577925
chr7	129577968	129577969
chr7	129578026	129578027
chr7	129578030	129578031
chr7	129578083	129578084
chr7	129578100	129578101
chr7	129578107	129578108
chr7	129578125	129578126
chr7	129578193	129578194
chr7	129578236	129578237
chr7	129578261	129578262
chr7	129578281	129578282
chr7	129578303	129578304
chr7	129578312	129578313
chr7	129578355	129578356
chr7	129578388	129578389
chr7	129578468	129578469
chr7	129578504	129578505
chr7	129578523	129578524
chr7	129578588	129578589
chr7	129578599	129578600
chr7	129578691	129578692
chr7	129578905	129578906
chr7	129579110	129579111
chr7	129579259	129579260
chr7	129579657	129579658
chr7	129579731	129579732
chr7	129580465	129580466
chr7	129580560	129580561
chr7	129580785	129580786
chr7	129581116	129581117
chr7	129581167	129581168
chr7	129581189	129581190
chr7	129581218	129581219
chr7	129581223	129581224
chr7	129581258	129581259
chr7	129581291	129581292
chr7	129581301	129581302
chr7	129581318	129581319
chr7	129581359	129581360
chr7	129581360	129581361
chr7	129581629	129581630
chr7	129583525	129583526
chr7	129583779	129583780
chr7	129583810	129583811
chr7	129583818	129583819
chr7	129583836	129583837
chr7	129583896	129583897
chr7	129583930	129583931
chr7	129583980	129583981
chr7	129584013	129584014
chr7	129584207	129584208
chr7	129584230	129584231
chr7	129584236	129584237
chr7	129584343	129584344
chr7	129584422	129584423
chr7	129584481	129584482
chr7	129584483	129584484
chr7	129584635	129584636
chr7	129584725	129584726
chr7	129584729	129584730
chr7	129584746	129584747
chr7	129584822	129584823
chr7	129584873	129584874
chr7	129584927	129584928
chr7	129585154	129585155
chr7	129585364	129585365
chr7	129585501	129585502
chr7	129585652	129585653
chr7	129585698	129585699
chr7	129585820	129585821
chr7	129585981	129585982
chr7	129586096	129586097
chr7	129586098	129586099
chr7	129586157	129586158
chr7	129586180	129586181
chr7	129586186	129586187
chr7	129586571	129586572
chr7	129586865	129586866
chr7	129586890	129586891
chr7	129586932	129586933
chr7	129587073	129587074
chr7	129587219	129587220
chr7	129587270	129587271
chr7	129587330	129587331
chr7	129587367	129587368
chr7	129587433	129587434
chr7	129587488	129587489
chr7	129587499	129587500
chr7	129587521	129587522
chr7	129587699	129587700
chr7	129587743	129587744
chr7	129587794	129587795
chr7	129587837	129587838
chr7	129587901	129587902
chr7	129588042	129588043
chr7	129588113	129588114
chr7	129588443	129588444
chr7	129588511	129588512
chr7	129588586	129588587
chr7	129588624	129588625
chr7	129588625	129588626
chr7	129588953	129588954
chr7	129589024	129589025
chr7	129589042	129589043
chr7	129589056	129589057
chr7	129589121	129589122
chr7	129589307	129589308
chr7	129589404	129589405
chr7	129589447	129589448
chr7	129590475	129590476
chr7	129590577	129590578
chr7	129590600	129590601
chr7	129590601	129590602
chr7	129591763	129591764
chr7	129591854	129591855
chr7	129591963	129591964
chr7	129592010	129592011
chr7	129592097	129592098
chr7	129592161	129592162
chr7	129592184	129592185
chr7	129592225	129592226
chr7	129592231	129592232
chr7	129592233	129592234
chr7	129592254	129592255
chr7	129592440	129592441
chr7	129592526	129592527
chr7	129592561	129592562
chr7	129592656	129592657
chr7	129593099	129593100
chr7	129593223	129593224
chr7	129593408	129593409
chr7	129593418	129593419
chr7	129593475	129593476
chr7	129593645	129593646
chr7	129594125	129594126
chr7	129594754	129594755
chr7	129594756	129594757
chr7	129594786	129594787
chr7	129595400	129595401
chr7	129595515	129595516
chr7	129595659	129595660
chr7	129595697	129595698
chr7	129595701	129595702
chr7	129595894	129595895
chr7	129595907	129595908
chr7	129595954	129595955
chr7	129595963	129595964
chr7	129595977	129595978
chr7	129596023	129596024
chr7	129596077	129596078
chr7	129596125	129596126
chr7	129596149	129596150
chr7	129596186	129596187
chr7	129596261	129596262
chr7	129596689	129596690
chr7	129596771	129596772
chr7	129597115	129597116
chr7	129597116	129597117
chr7	129597140	129597141
chr7	129597209	129597210
chr7	129597210	129597211
chr7	129597245	129597246
chr7	129597401	129597402
chr7	129597504	129597505
chr7	129597543	129597544
chr7	129597552	129597553
chr7	129597579	129597580
chr7	129597679	129597680
chr7	129597785	129597786
chr7	129597789	129597790
chr7	129598022	129598023
chr7	129598625	129598626
chr7	129598713	129598714
chr7	129598716	129598717
chr7	129598717	129598718
chr7	129598741	129598742
chr7	129598767	129598768
chr7	129598790	129598791
chr7	129598798	129598799
chr7	129599053	129599054
chr7	129599104	129599105
chr7	129599193	129599194
chr7	129599215	129599216
chr7	129599349	129599350
chr7	129599353	129599354
chr7	129599370	129599371
chr7	129599375	129599376
chr7	129599457	129599458
chr7	129599474	129599475
chr7	129599519	129599520
chr7	129599567	129599568
chr7	129599571	129599572
chr7	129599575	129599576
chr7	129599593	129599594
chr7	129599673	129599674
chr7	129599769	129599770
chr7	129599776	129599777
chr7	129599845	129599846
chr7	129600038	129600039
chr7	129600047	129600048
chr7	129600101	129600102
chr7	129600134	129600135
chr7	129600259	129600260
chr7	129600290	129600291
chr7	129600301	129600302
chr7	129600366	129600367
chr7	129600380	129600381
chr7	129600404	129600405
chr7	129600527	129600528
chr7	129600624	129600625
chr7	129600649	129600650
chr7	129600661	129600662
chr7	129600708	129600709
chr7	129600721	129600722
chr7	129600923	129600924
chr7	129601107	129601108
chr7	129601125	129601126
chr7	129601132	129601133
chr7	129601232	129601233
chr7	129601274	129601275
chr7	129601276	129601277
chr7	129601358	129601359
chr7	129601433	129601434
chr7	129601458	129601459
chr7	129601637	129601638
chr7	129602024	129602025
chr7	129602070	129602071
chr7	129602085	129602086
chr7	129602088	129602089
chr7	129602124	129602125
chr7	129602160	129602161
chr7	129602185	129602186
chr7	129602186	129602187
chr7	129602187	129602188
chr7	129602208	129602209
chr7	129602274	129602275
chr7	129602305	129602306
chr7	129602388	129602389
chr7	129602422	129602423
chr7	129602636	129602637
chr7	129602712	129602713
chr7	129602894	129602895
chr7	129602904	129602905
chr7	129602957	129602958
chr7	129602958	129602959
chr7	129602990	129602991
chr7	129603206	129603207
chr7	129603297	129603298
chr7	129603356	129603357
chr7	129603427	129603428
chr7	129603451	129603452
chr7	129603460	129603461
chr7	129603494	129603495
chr7	129603507	129603508
chr7	129603510	129603511
chr7	129603522	129603523
chr7	129603523	129603524
chr7	129603525	129603526
chr7	129603536	129603537
chr7	129603557	129603558
chr7	129603568	129603569
chr7	129603673	129603674
chr7	129603680	129603681
chr7	129603710	129603711
chr7	129603783	129603784
chr7	129603788	129603789
chr7	129603824	129603825
chr7	129603920	129603921
chr7	129604032	129604033
chr7	129604059	129604060
chr7	129604166	129604167
chr7	129604194	129604195
chr7	129604197	129604198
chr7	129604213	129604214
chr7	129604316	129604317
chr7	129604319	129604320
chr7	129604361	129604362
chr7	129604363	129604364
chr7	129604373	129604374
chr7	129604456	129604457
chr7	129604602	129604603
chr7	129604748	129604749
chr7	129604831	129604832
chr7	129604902	129604903
chr7	129604934	129604935
chr7	129604969	129604970
chr7	129605310	129605311
chr7	129605471	129605472
chr7	129605487	129605488
chr7	129605528	129605529
chr7	129605558	129605559
chr7	129605580	129605581
chr7	129605684	129605685
chr7	129605825	129605826
chr7	129605870	129605871
chr7	129605925	129605926
chr7	129605956	129605957
chr7	129606144	129606145
chr7	129606176	129606177
chr7	129606204	129606205
chr7	129606247	129606248
chr7	129606505	129606506
chr7	129606814	129606815
chr7	129606857	129606858
chr7	129606931	129606932
chr7	129606979	129606980
chr7	129607208	129607209
chr7	129607373	129607374
chr7	129607391	129607392
chr7	129607405	129607406
chr7	129607433	129607434
chr7	129607483	129607484
chr7	129607548	129607549
chr7	129607764	129607765
chr7	129607981	129607982
chr7	129608005	129608006
chr7	129608059	129608060
chr7	129608063	129608064
chr7	129608073	129608074
chr7	129608076	129608077
chr7	129608115	129608116
chr7	129608158	129608159
chr7	129608222	129608223
chr7	129608278	129608279
chr7	129608280	129608281
chr7	129608328	129608329
chr7	129608397	129608398
chr7	129608409	129608410
chr7	129608413	129608414
chr7	129608468	129608469
chr7	129608508	129608509
chr7	129608533	129608534
chr7	129608552	129608553
chr7	129608637	129608638
chr7	129608665	129608666
chr7	129608684	129608685
chr7	129608813	129608814
chr7	129608820	129608821
chr7	129608936	129608937
chr7	129608962	129608963
chr7	129609100	129609101
chr7	129609219	129609220
chr7	129609245	129609246
chr7	129609252	129609253
chr7	129609253	129609254
chr7	129609335	129609336
chr7	129609378	129609379
chr7	129609690	129609691
chr7	129609719	129609720
chr7	129609722	129609723
chr7	129609796	129609797
chr7	129609919	129609920
chr7	129609920	129609921
chr7	129609944	129609945
chr7	129610067	129610068
chr7	129610078	129610079
chr7	129610081	129610082
chr7	129610231	129610232
chr7	129610319	129610320
chr7	129610378	129610379
chr7	129610520	129610521
chr7	129610982	129610983
chr7	129610992	129610993
chr7	129611204	129611205
chr7	129611223	129611224
chr7	129611261	129611262
chr7	129611367	129611368
chr7	129611488	129611489
chr7	129611531	129611532
chr7	129611695	129611696
chr7	129611735	129611736
chr7	129611745	129611746
chr7	129611947	129611948
chr7	129612050	129612051
chr7	129612180	129612181
chr7	129612222	129612223
chr7	129612226	129612227
chr7	129612350	129612351
chr7	129612670	129612671
chr7	129612814	129612815
chr7	129612852	129612853
chr7	129613133	129613134
chr7	129613254	129613255
chr7	129613286	129613287
chr7	129613363	129613364
chr7	129613476	129613477
chr7	129613627	129613628
chr7	129613720	129613721
chr7	129613818	129613819
chr7	129613914	129613915
chr7	129613932	129613933
chr7	129613938	129613939
chr7	129614109	129614110
chr7	129614152	129614153
chr7	129614180	129614181
chr7	129614332	129614333
chr7	129614355	129614356
chr7	129614449	129614450
chr7	129614631	129614632
chr7	129614712	129614713
chr7	129614757	129614758
chr7	129614896	129614897
chr7	129614921	129614922
chr7	129614953	129614954
chr7	129615078	129615079
chr7	129615124	129615125
chr7	129615185	129615186
chr7	129615229	129615230
chr7	129615275	129615276
chr7	129615288	129615289
chr7	129615323	129615324
chr7	129615329	129615330
chr7	129615351	129615352
chr7	129615355	129615356
chr7	129615391	129615392
chr7	129615399	129615400
chr7	129615416	129615417
chr7	129615426	129615427
chr7	129615434	129615435
chr7	129615452	129615453
chr7	129615523	129615524
chr7	129615561	129615562
chr7	129615622	129615623
chr7	129615820	129615821
chr7	129615829	129615830
chr7	129615845	129615846
chr7	129615854	129615855
chr7	129616058	129616059
chr7	129616187	129616188
chr7	129616370	129616371
chr7	129616550	129616551
chr7	129616603	129616604
chr7	129616609	129616610
chr7	129616722	129616723
chr7	129616836	129616837
chr7	129616898	129616899
chr7	129617023	129617024
chr7	129617026	129617027
chr7	129617040	129617041
chr7	129617158	129617159
chr7	129617206	129617207
chr7	129617209	129617210
chr7	129617235	129617236
chr7	129617236	129617237
chr7	129617398	129617399
chr7	129617406	129617407
chr7	129617474	129617475
chr7	129617560	129617561
chr7	129617672	129617673
chr7	129617705	129617706
chr7	129617707	129617708
chr7	129617712	129617713
chr7	129617731	129617732
chr7	129617734	129617735
chr7	129617989	129617990
chr7	129618059	129618060
chr7	129618064	129618065
chr7	129618193	129618194
chr7	129618286	129618287
chr7	129618380	129618381
chr7	129618510	129618511
chr7	129618881	129618882
chr7	129618970	129618971
chr7	129619027	129619028
chr7	129619041	129619042
chr7	129619096	129619097
chr7	129619126	129619127
chr7	129619144	129619145
chr7	129619209	129619210
chr7	129619259	129619260
chr7	129619394	129619395
chr7	129619516	129619517
chr7	129619517	129619518
chr7	129619539	129619540
chr7	129619639	129619640
chr7	129619671	129619672
chr7	129619697	129619698
chr7	129619698	129619699
chr7	129619813	129619814
chr7	129619979	129619980
chr7	129620095	129620096
chr7	129620320	129620321
chr7	129620363	129620364
chr7	129620531	129620532
chr7	129620570	129620571
chr7	129620719	129620720
chr7	129620795	129620796
chr7	129620843	129620844
chr7	129620914	129620915
chr7	129621029	129621030
chr7	129621145	129621146
chr7	129621199	129621200
chr7	129621239	129621240
chr7	129621240	129621241
chr7	129621340	129621341
chr7	129621486	129621487
chr7	129621526	129621527
chr7	129621529	129621530
chr7	129621561	129621562
chr7	129621598	129621599
chr7	129621599	129621600
chr7	129621607	129621608
chr7	129621654	129621655
chr7	129621699	129621700
chr7	129621707	129621708
chr7	129621804	129621805
chr7	129621827	129621828
chr7	129621845	129621846
chr7	129621847	129621848
chr7	129621870	129621871
chr7	129621913	129621914
chr7	129621957	129621958
chr7	129621962	129621963
chr7	129621972	129621973
chr7	129622056	129622057
chr7	129622066	129622067
chr7	129622112	129622113
chr7	129622121	129622122
chr7	129622206	129622207
chr7	129622211	129622212
chr7	129622323	129622324
chr7	129622665	129622666
chr7	129622677	129622678
chr7	129622687	129622688
chr7	129622766	129622767
chr7	129622786	129622787
chr7	129622971	129622972
chr7	129623114	129623115
chr7	129623144	129623145
chr7	129623392	129623393
chr7	129623435	129623436
chr7	129623713	129623714
chr7	129623759	129623760
chr7	129623760	129623761
chr7	129623907	129623908
chr7	129623985	129623986
chr7	129624012	129624013
chr7	129624213	129624214
chr7	129624528	129624529
chr7	129624557	129624558
chr7	129624571	129624572
chr7	129624581	129624582
chr7	129624752	129624753
chr7	129624773	129624774
chr7	129624855	129624856
chr7	129624873	129624874
chr7	129624920	129624921
chr7	129624938	129624939
chr7	129624968	129624969
chr7	129624997	129624998
chr7	129625035	129625036
chr7	129625048	129625049
chr7	129625379	129625380
chr7	129625513	129625514
chr7	129625529	129625530
chr7	129625550	129625551
chr7	129625620	129625621
chr7	129625657	129625658
chr7	129625713	129625714
chr7	129625770	129625771
chr7	129625831	129625832
chr7	129625837	129625838
chr7	129626124	129626125
chr7	129626126	129626127
chr7	129626136	129626137
chr7	129626145	129626146
chr7	129626468	129626469
chr7	129626470	129626471
chr7	129626692	129626693
chr7	129626815	129626816
chr7	129626832	129626833
chr7	129627055	129627056
chr7	129627091	129627092
chr7	129627137	129627138
chr7	129627273	129627274
chr7	129627306	129627307
chr7	129627320	129627321
chr7	129627354	129627355
chr7	129627589	129627590
chr7	129627652	129627653
chr7	129627719	129627720
chr7	129627754	129627755
chr7	129627795	129627796
chr7	129627875	129627876
chr7	129627927	129627928
chr7	129628177	129628178
chr7	129628200	129628201
chr7	129628211	129628212
chr7	129628406	129628407
chr7	129628462	129628463
chr7	129628542	129628543
chr7	129628560	129628561
chr7	129628814	129628815
chr7	129628904	129628905
chr7	129628954	129628955
chr7	129628967	129628968
chr7	129629093	129629094
chr7	129629289	129629290
chr7	129629352	129629353
chr7	129629489	129629490
chr7	129629674	129629675
chr7	129629774	129629775
chr7	129629822	129629823
chr7	129630016	129630017
chr7	129630018	129630019
chr7	129630403	129630404
chr7	129630429	129630430
chr7	129630471	129630472
chr7	129630489	129630490
chr7	129630752	129630753
chr7	129631337	129631338
chr7	129631548	129631549
chr7	129631634	129631635
chr7	129631772	129631773
chr7	129631918	129631919
chr7	129631936	129631937
chr7	129631938	129631939
chr7	129631972	129631973
chr7	129631973	129631974
chr7	129632148	129632149
chr7	129632183	129632184
chr7	129632360	129632361
chr7	129632469	129632470
chr7	129632540	129632541
chr7	129632551	129632552
chr7	129632862	129632863
chr7	129632865	129632866
chr7	129632877	129632878
chr7	129632929	129632930
chr7	129632967	129632968
chr7	129633004	129633005
chr7	129633044	129633045
chr7	129633117	129633118
chr7	129633150	129633151
chr7	129633252	129633253
chr7	129633301	129633302
chr7	129633323	129633324
chr7	129633337	129633338
chr7	129633488	129633489
chr7	129633494	129633495
chr7	129633531	129633532
chr7	129633542	129633543
chr7	129633760	129633761
chr7	129633800	129633801
chr7	129633807	129633808
chr7	129633848	129633849
chr7	129633849	129633850
chr7	129634015	129634016
chr7	129634204	129634205
chr7	129634425	129634426
chr7	129634629	129634630
chr7	129634696	129634697
chr7	129634728	129634729
chr7	129634738	129634739
chr7	129634839	129634840
chr7	129634969	129634970
chr7	129634988	129634989
chr7	129635006	129635007
chr7	129635036	129635037
chr7	129635067	129635068
chr7	129635114	129635115
chr7	129635412	129635413
chr7	129635428	129635429
chr7	129635464	129635465
chr7	129635475	129635476
chr7	129635569	129635570
chr7	129635855	129635856
chr7	129635882	129635883
chr7	129635930	129635931
chr7	129635947	129635948
chr7	129635956	129635957
chr7	129635963	129635964
chr7	129636028	129636029
chr7	129636057	129636058
chr7	129636263	129636264
chr7	129636324	129636325
chr7	129636501	129636502
chr7	129636562	129636563
chr7	129636802	129636803
chr7	129637359	129637360
chr7	129638529	129638530
chr7	129638625	129638626
chr7	129638634	129638635
chr7	129638644	129638645
chr7	129638930	129638931
chr7	129638960	129638961
chr7	129639112	129639113
chr7	129639142	129639143
chr7	129639216	129639217
chr7	129639221	129639222
chr7	129639222	129639223
chr7	129639289	129639290
chr7	129639299	129639300
chr7	129639357	129639358
chr7	129639379	129639380
chr7	129639390	129639391
chr7	129639519	129639520
chr7	129639667	129639668
chr7	129639671	129639672
chr7	129639694	129639695
chr7	129640102	129640103
chr7	129640240	129640241
chr7	129640408	129640409
chr7	129640421	129640422
chr7	129640452	129640453
chr7	129640552	129640553
chr7	129640679	129640680
chr7	129640827	129640828
chr7	129640905	129640906
chr7	129641000	129641001
chr7	129641070	129641071
chr7	129641186	129641187
chr7	129641187	129641188
chr7	129641189	129641190
chr7	129641311	129641312
chr7	129641417	129641418
chr7	129641427	129641428
chr7	129641626	129641627
chr7	129641635	129641636
chr7	129641730	129641731
chr7	129641848	129641849
chr7	129641877	129641878
chr7	129641923	129641924
chr7	129641956	129641957
chr7	129642022	129642023
chr7	129642163	129642164
chr7	129642207	129642208
chr7	129642292	129642293
chr7	129642293	129642294
chr7	129642295	129642296
chr7	129642300	129642301
chr7	129642367	129642368
chr7	129642368	129642369
chr7	129642627	129642628
chr7	129642637	129642638
chr7	129643254	129643255
chr7	129643395	129643396
chr7	129643630	129643631
chr7	129643649	129643650
chr7	129643679	129643680
chr7	129643918	129643919
chr7	129643965	129643966
chr7	129644056	129644057
chr7	129644410	129644411
chr7	129644669	129644670
chr7	129644683	129644684
chr7	129644887	129644888
chr7	129644899	129644900
chr7	129644993	129644994
chr7	129645430	129645431
chr7	129645647	129645648
chr7	129646341	129646342
chr7	129646482	129646483
chr7	129646843	129646844
chr7	129647130	129647131
chr7	129647131	129647132
chr7	129647552	129647553
chr7	129647669	129647670
chr7	129648472	129648473
chr7	129648490	129648491
chr7	129648523	129648524
chr7	129648586	129648587
chr7	129648823	129648824
chr7	129648883	129648884
chr7	129648955	129648956
chr7	129649052	129649053
chr7	129649151	129649152
chr7	129649341	129649342
chr7	129649424	129649425
chr7	129649680	129649681
chr7	129649681	129649682
chr7	129649980	129649981
chr7	129650384	129650385
chr7	129650507	129650508
chr7	129650508	129650509
chr7	129650530	129650531
chr7	129650626	129650627
chr7	129650696	129650697
chr7	129650713	129650714
chr7	129650765	129650766
chr7	129650883	129650884
chr7	129651074	129651075
chr7	129651143	129651144
chr7	129651265	129651266
chr7	129651314	129651315
chr7	129651354	129651355
chr7	129651356	129651357
chr7	129651358	129651359
chr7	129651470	129651471
chr7	129651529	129651530
chr7	129651544	129651545
chr7	129651580	129651581
chr7	129651611	129651612
chr7	129651649	129651650
chr7	129651654	129651655
chr7	129651694	129651695
chr7	129651701	129651702
chr7	129652024	129652025
chr7	129652151	129652152
chr7	129652162	129652163
chr7	129652183	129652184
chr7	129652252	129652253
chr7	129652356	129652357
chr7	129652389	129652390
chr7	129652392	129652393
chr7	129652460	129652461
chr7	129652476	129652477
chr7	129652546	129652547
chr7	129652573	129652574
chr7	129652596	129652597
chr7	129652614	129652615
chr7	129652686	129652687
chr7	129652746	129652747
chr7	129652761	129652762
chr7	129652827	129652828
chr7	129652849	129652850
chr7	129652850	129652851
chr7	129653191	129653192
chr7	129653252	129653253
chr7	129653482	129653483
chr7	129653618	129653619
chr7	129653748	129653749
chr7	129653836	129653837
chr7	129653935	129653936
chr7	129653942	129653943
chr7	129653950	129653951
chr7	129653954	129653955
chr7	129654183	129654184
chr7	129654472	129654473
chr7	129654517	129654518
chr7	129654815	129654816
chr7	129655002	129655003
chr7	129655038	129655039
chr7	129655071	129655072
chr7	129655453	129655454
chr7	129655509	129655510
chr7	129655711	129655712
chr7	129655814	129655815
chr7	129655858	129655859
chr7	129655925	129655926
chr7	129656080	129656081
chr7	129656236	129656237
chr7	129656310	129656311
chr7	129656311	129656312
chr7	129656346	129656347
chr7	129656523	129656524
chr7	129656553	129656554
chr7	129656779	129656780
chr7	129656827	129656828
chr7	129657037	129657038
chr7	129657156	129657157
chr7	129657169	129657170
chr7	129657253	129657254
chr7	129657306	129657307
chr7	129657477	129657478
chr7	129657482	129657483
chr7	129657547	129657548
chr7	129657620	129657621
chr7	129657625	129657626
chr7	129657635	129657636
chr7	129657691	129657692
chr7	129657728	129657729
chr7	129657744	129657745
chr7	129657806	129657807
chr7	129657900	129657901
chr7	129657935	129657936
chr7	129658076	129658077
chr7	129658096	129658097
chr7	129658132	129658133
chr7	129658133	129658134
chr7	129658215	129658216
chr7	129658258	129658259
chr7	129658265	129658266
chr7	129658349	129658350
chr7	129658390	129658391
chr7	129658434	129658435
chr7	129658439	129658440
chr7	129658464	129658465
chr7	129658485	129658486
chr7	129658628	129658629
chr7	129658711	129658712
chr7	129658749	129658750
chr7	129658778	129658779
chr7	129658852	129658853
chr7	129658853	129658854
chr7	129658930	129658931
chr7	129658977	129658978
chr7	129659077	129659078
chr7	129659084	129659085
chr7	129659091	129659092
chr7	129659102	129659103
chr7	129659111	129659112
chr7	129659213	129659214
chr7	129659214	129659215
chr7	129659224	129659225
chr7	129659227	129659228
chr7	129659303	129659304
chr7	129659391	129659392
chr7	129659473	129659474
chr7	129659571	129659572
chr7	129659707	129659708
chr7	129659725	129659726
chr7	129659769	129659770
chr7	129659770	129659771
chr7	129660051	129660052
chr7	129660097	129660098
chr7	129660303	129660304
chr7	129660395	129660396
chr7	129660405	129660406
chr7	129660431	129660432
chr7	129660455	129660456
chr7	129660556	129660557
chr7	129660619	129660620
chr7	129660649	129660650
chr7	129660724	129660725
chr7	129660783	129660784
chr7	129660803	129660804
chr7	129660860	129660861
chr7	129660895	129660896
chr7	129660896	129660897
chr7	129660907	129660908
chr7	129660921	129660922
chr7	129660923	129660924
chr7	129661125	129661126
chr7	129661164	129661165
chr7	129661165	129661166
chr7	129661254	129661255
chr7	129661394	129661395
chr7	129661414	129661415
chr7	129661427	129661428
chr7	129661445	129661446
chr7	129661446	129661447
chr7	129661475	129661476
chr7	129661692	129661693
chr7	129661802	129661803
chr7	129661827	129661828
chr7	129661912	129661913
chr7	129662142	129662143
chr7	129662159	129662160
chr7	129662248	129662249
chr7	129662290	129662291
chr7	129662363	129662364
chr7	129662533	129662534
chr7	129662631	129662632
chr7	129662689	129662690
chr7	129662707	129662708
chr7	129662763	129662764
chr7	129662811	129662812
chr7	129662815	129662816
chr7	129662824	129662825
chr7	129662929	129662930
chr7	129662940	129662941
chr7	129663006	129663007
chr7	129663073	129663074
chr7	129663082	129663083
chr7	129663094	129663095
chr7	129663099	129663100
chr7	129663139	129663140
chr7	129663141	129663142
chr7	129663315	129663316
chr7	129663357	129663358
chr7	129663364	129663365
chr7	129663508	129663509
chr7	129663565	129663566
chr7	129663566	129663567
chr7	129663589	129663590
chr7	129663600	129663601
chr7	129663653	129663654
chr7	129663803	129663804
chr7	129663855	129663856
chr7	129663856	129663857
chr7	129664199	129664200
chr7	129664232	129664233
chr7	129664494	129664495
chr7	129664725	129664726
chr7	129664775	129664776
chr7	129664853	129664854
chr7	129664918	129664919
chr7	129665114	129665115
chr7	129665184	129665185
chr7	129665325	129665326
chr7	129665672	129665673
chr7	129665707	129665708
chr7	129665743	129665744
chr7	129665795	129665796
chr7	129665824	129665825
chr7	129665825	129665826
chr7	129665844	129665845
chr7	129665880	129665881
chr7	129665890	129665891
chr7	129665916	129665917
chr7	129666018	129666019
chr7	129666113	129666114
chr7	129666331	129666332
chr7	129666384	129666385
chr7	129666451	129666452
chr7	129666510	129666511
chr7	129666530	129666531
chr7	129666634	129666635
chr7	129666652	129666653
chr7	129666763	129666764
chr7	129666765	129666766
chr7	129666812	129666813
chr7	129666845	129666846
chr7	129666967	129666968
chr7	129666995	129666996
chr7	129667634	129667635
chr7	129667661	129667662
chr7	129667793	129667794
chr7	129667908	129667909
chr7	129667917	129667918
chr7	129667923	129667924
chr7	129668208	129668209
chr7	129668249	129668250
chr7	129668320	129668321
chr7	129668418	129668419
chr7	129668442	129668443
chr7	129668575	129668576
chr7	129668605	129668606
chr7	129668650	129668651
chr7	129668902	129668903
chr7	129668953	129668954
chr7	129668989	129668990
chr7	129669029	129669030
chr7	129669172	129669173
chr7	129669224	129669225
chr7	129669252	129669253
chr7	129669343	129669344
chr7	129669495	129669496
chr7	129669513	129669514
chr7	129669522	129669523
chr7	129669529	129669530
chr7	129669547	129669548
chr7	129669619	129669620
chr7	129669631	129669632
chr7	129669634	129669635
chr7	129669649	129669650
chr7	129669664	129669665
chr7	129669774	129669775
chr7	129669775	129669776
chr7	129670110	129670111
chr7	129670197	129670198
chr7	129670219	129670220
chr7	129670436	129670437
chr7	129670520	129670521
chr7	129670546	129670547
chr7	129670620	129670621
chr7	129670636	129670637
chr7	129670664	129670665
chr7	129670665	129670666
chr7	129670698	129670699
chr7	129670765	129670766
chr7	129670875	129670876
chr7	129670921	129670922
chr7	129670982	129670983
chr7	129671019	129671020
chr7	129671034	129671035
chr7	129671050	129671051
chr7	129671162	129671163
chr7	129671303	129671304
chr7	129671329	129671330
chr7	129671439	129671440
chr7	129671440	129671441
chr7	129671595	129671596
chr7	129671628	129671629
chr7	129671771	129671772
chr7	129671857	129671858
chr7	129671886	129671887
chr7	129671900	129671901
chr7	129671947	129671948
chr7	129671998	129671999
chr7	129672596	129672597
chr7	129672651	129672652
chr7	129672733	129672734
chr7	129672741	129672742
chr7	129672946	129672947
chr7	129673029	129673030
chr7	129673031	129673032
chr7	129673083	129673084
chr7	129673188	129673189
chr7	129673193	129673194
chr7	129673204	129673205
chr7	129673220	129673221
chr7	129673230	129673231
chr7	129673276	129673277
chr7	129673285	129673286
chr7	129673291	129673292
chr7	129673305	129673306
chr7	129673306	129673307
chr7	129673316	129673317
chr7	129673317	129673318
chr7	129673327	129673328
chr7	129673360	129673361
chr7	129673409	129673410
chr7	129673418	129673419
chr7	129673557	129673558
chr7	129673656	129673657
chr7	129673693	129673694
chr7	129673741	129673742
chr7	129673918	129673919
chr7	129673924	129673925
chr7	129674223	129674224
chr7	129674228	129674229
chr7	129674262	129674263
chr7	129674324	129674325
chr7	129674327	129674328
chr7	129674518	129674519
chr7	129674561	129674562
chr7	129674589	129674590
chr7	129674658	129674659
chr7	129674660	129674661
chr7	129674676	129674677
chr7	129674692	129674693
chr7	129674751	129674752
chr7	129675354	129675355
chr7	129675463	129675464
chr7	129675485	129675486
chr7	129675504	129675505
chr7	129675541	129675542
chr7	129675557	129675558
chr7	129675607	129675608
chr7	129675653	129675654
chr7	129675699	129675700
chr7	129675786	129675787
chr7	129675792	129675793
chr7	129675815	129675816
chr7	129675817	129675818
chr7	129675843	129675844
chr7	129676000	129676001
chr7	129676013	129676014
chr7	129676014	129676015
chr7	129676079	129676080
chr7	129676099	129676100
chr7	129676154	129676155
chr7	129676203	129676204
chr7	129676224	129676225
chr7	129676363	129676364
chr7	129676425	129676426
chr7	129676435	129676436
chr7	129676518	129676519
chr7	129676556	129676557
chr7	129676592	129676593
chr7	129676746	129676747
chr7	129676798	129676799
chr7	129677097	129677098
chr7	129677144	129677145
chr7	129677229	129677230
chr7	129677255	129677256
chr7	129677288	129677289
chr7	129677324	129677325
chr7	129677325	129677326
chr7	129677353	129677354
chr7	129677403	129677404
chr7	129677446	129677447
chr7	129677529	129677530
chr7	129677581	129677582
chr7	129677647	129677648
chr7	129677726	129677727
chr7	129677732	129677733
chr7	129677760	129677761
chr7	129677858	129677859
chr7	129678031	129678032
chr7	129678183	129678184
chr7	129678205	129678206
chr7	129678398	129678399
chr7	129678399	129678400
chr7	129678531	129678532
chr7	129678790	129678791
chr7	129679177	129679178
chr7	129679209	129679210
chr7	129679349	129679350
chr7	129679383	129679384
chr7	129679473	129679474
chr7	129679721	129679722
chr7	129679927	129679928
chr7	129679931	129679932
chr7	129679975	129679976
chr7	129680013	129680014
chr7	129680165	129680166
chr7	129680203	129680204
chr7	129680212	129680213
chr7	129680273	129680274
chr7	129680445	129680446
chr7	129680649	129680650
chr7	129680653	129680654
chr7	129680850	129680851
chr7	129680874	129680875
chr7	129681139	129681140
chr7	129681316	129681317
chr7	129681464	129681465
chr7	129681530	129681531
chr7	129681533	129681534
chr7	129681737	129681738
chr7	129681772	129681773
chr7	129681787	129681788
chr7	129681797	129681798
chr7	129681827	129681828
chr7	129681861	129681862
chr7	129681917	129681918
chr7	129682183	129682184
chr7	129682204	129682205
chr7	129682237	129682238
chr7	129682268	129682269
chr7	129682319	129682320
chr7	129682320	129682321
chr7	129682360	129682361
chr7	129682378	129682379
chr7	129682454	129682455
chr7	129682496	129682497
chr7	129682520	129682521
chr7	129682553	129682554
chr7	129682571	129682572
chr7	129682659	129682660
chr7	129682846	129682847
chr7	129682944	129682945
chr7	129682990	129682991
chr7	129683031	129683032
chr7	129683069	129683070
chr7	129683470	129683471
chr7	129683505	129683506
chr7	129683653	129683654
chr7	129683780	129683781
chr7	129683790	129683791
chr7	129683828	129683829
chr7	129684047	129684048
chr7	129684163	129684164
chr7	129684266	129684267
chr7	129684400	129684401
chr7	129684880	129684881
chr7	129684881	129684882
chr7	129684973	129684974
chr7	129685069	129685070
chr7	129685200	129685201
chr7	129685212	129685213
chr7	129685226	129685227
chr7	129685259	129685260
chr7	129685276	129685277
chr7	129685280	129685281
chr7	129685383	129685384
chr7	129685497	129685498
chr7	129685535	129685536
chr7	129685586	129685587
chr7	129685645	129685646
chr7	129685672	129685673
chr7	129685733	129685734
chr7	129685829	129685830
chr7	129685832	129685833
chr7	129685841	129685842
chr7	129685848	129685849
chr7	129685861	129685862
chr7	129685867	129685868
chr7	129686251	129686252
chr7	129686485	129686486
chr7	129686756	129686757
chr7	129686987	129686988
chr7	129687013	129687014
chr7	129687015	129687016
chr7	129687016	129687017
chr7	129687374	129687375
chr7	129687394	129687395
chr7	129687445	129687446
chr7	129687532	129687533
chr7	129687542	129687543
chr7	129687597	129687598
chr7	129687640	129687641
chr7	129687646	129687647
chr7	129687647	129687648
chr7	129687858	129687859
chr7	129687859	129687860
chr7	129687864	129687865
chr7	129688083	129688084
chr7	129688092	129688093
chr7	129688097	129688098
chr7	129688102	129688103
chr7	129688105	129688106
chr7	129688113	129688114
chr7	129688129	129688130
chr7	129688130	129688131
chr7	129688182	129688183
chr7	129688185	129688186
chr7	129688255	129688256
chr7	129688257	129688258
chr7	129688261	129688262
chr7	129688284	129688285
chr7	129688310	129688311
chr7	129688326	129688327
chr7	129688356	129688357
chr7	129688407	129688408
chr7	129688455	129688456
chr7	129688470	129688471
chr7	129688476	129688477
chr7	129688534	129688535
chr7	129688679	129688680
chr7	129688686	129688687
chr7	129688781	129688782
chr7	129688872	129688873
chr7	129688908	129688909
chr7	129688942	129688943
chr7	129688998	129688999
chr7	129689108	129689109
chr7	129689234	129689235
chr7	129689478	129689479
chr7	129689731	129689732
chr7	129689768	129689769
chr7	129690159	129690160
chr7	129690433	129690434
chr7	129690437	129690438
chr7	129690462	129690463
chr7	129690486	129690487
chr7	129690714	129690715
chr7	129690776	129690777
chr7	129690889	129690890
chr7	129690892	129690893
chr7	129691035	129691036
chr7	129691285	129691286
chr7	129691348	129691349
chr7	129691425	129691426
chr7	129691634	129691635
chr7	129691918	129691919
chr7	129692291	129692292
chr7	129692320	129692321
chr7	129692487	129692488
chr7	129692516	129692517
chr7	129692563	129692564
chr7	129692985	129692986
chr7	129693003	129693004
chr7	129693157	129693158
chr7	129693201	129693202
chr7	129693218	129693219
chr7	129693224	129693225
chr7	129693238	129693239
chr7	129693276	129693277
chr7	129693310	129693311
chr7	129693342	129693343
chr7	129693427	129693428
chr7	129693477	129693478
chr7	129693652	129693653
chr7	129693690	129693691
chr7	129693926	129693927
chr7	129693934	129693935
chr7	129694181	129694182
chr7	129694345	129694346
chr7	129694916	129694917
chr7	129694926	129694927
chr7	129695188	129695189
chr7	129695585	129695586
chr7	129695972	129695973
chr7	129696033	129696034
chr7	129696457	129696458
chr7	129696497	129696498
chr7	129696687	129696688
chr7	129696780	129696781
chr7	129696820	129696821
chr7	129696848	129696849
chr7	129696978	129696979
chr7	129696981	129696982
chr7	129697152	129697153
chr7	129697221	129697222
chr7	129697258	129697259
chr7	129697349	129697350
chr7	129697430	129697431
chr7	129697442	129697443
chr7	129697569	129697570
chr7	129697584	129697585
chr7	129697673	129697674
chr7	129697805	129697806
chr7	129697825	129697826
chr7	129697890	129697891
chr7	129697910	129697911
chr7	129697947	129697948
chr7	129698109	129698110
chr7	129698131	129698132
chr7	129698168	129698169
chr7	129698170	129698171
chr7	129698269	129698270
chr7	129698280	129698281
chr7	129698323	129698324
chr7	129698344	129698345
chr7	129698373	129698374
chr7	129698411	129698412
chr7	129698425	129698426
chr7	129698435	129698436
chr7	129698448	129698449
chr7	129698455	129698456
chr7	129698510	129698511
chr7	129698654	129698655
chr7	129698814	129698815
chr7	129698837	129698838
chr7	129698845	129698846
chr7	129698871	129698872
chr7	129698878	129698879
chr7	129698913	129698914
chr7	129698915	129698916
chr7	129698919	129698920
chr7	129698924	129698925
chr7	129698927	129698928
chr7	129698990	129698991
chr7	129698993	129698994
chr7	129699002	129699003
chr7	129699074	129699075
chr7	129699148	129699149
chr7	129699309	129699310
chr7	129699418	129699419
chr7	129699524	129699525
chr7	129699679	129699680
chr7	129699867	129699868
chr7	129700610	129700611
chr7	129700621	129700622
chr7	129700808	129700809
chr7	129701023	129701024
chr7	129702060	129702061
chr7	129702186	129702187
chr7	129702245	129702246
chr7	129702598	129702599
chr7	129703768	129703769
chr7	129703930	129703931
chr7	129704082	129704083
chr7	129704103	129704104
chr7	129704134	129704135
chr7	129704161	129704162
chr7	129704187	129704188
chr7	129704205	129704206
chr7	129704208	129704209
chr7	129704236	129704237
chr7	129704237	129704238
chr7	129704264	129704265
chr7	129704294	129704295
chr7	129704357	129704358
chr7	129704364	129704365
chr7	129704415	129704416
chr7	129704429	129704430
chr7	129704481	129704482
chr7	129704542	129704543
chr7	129704578	129704579
chr7	129704747	129704748
chr7	129704752	129704753
chr7	129704914	129704915
chr7	129705139	129705140
chr7	129705279	129705280
chr7	129705337	129705338
chr7	129705426	129705427
chr7	129705429	129705430
chr7	129705684	129705685
chr7	129708020	129708021
chr7	129708127	129708128
chr7	129708502	129708503
chr7	129708555	129708556
chr7	129708784	129708785
chr7	129709203	129709204
chr7	129709592	129709593
chr7	129709640	129709641
chr7	129709755	129709756
chr7	129709768	129709769
chr7	129709785	129709786
chr7	129709811	129709812
chr7	129709826	129709827
chr7	129709853	129709854
chr7	129709855	129709856
chr7	129709862	129709863
chr7	129709875	129709876
chr7	129709883	129709884
chr7	129709908	129709909
chr7	129709910	129709911
chr7	129709912	129709913
chr7	129710043	129710044
chr7	129710099	129710100
chr7	129710108	129710109
chr7	129710117	129710118
chr7	129710120	129710121
chr7	129710417	129710418
chr7	129710449	129710450
chr7	129711169	129711170
chr7	129711634	129711635
chr7	129711663	129711664
chr7	129711704	129711705
chr7	129711724	129711725
chr7	129711919	129711920
chr7	129711963	129711964
chr7	129712221	129712222
chr7	129712623	129712624
chr7	129712671	129712672
chr7	129712711	129712712
chr7	129713118	129713119
chr7	129713314	129713315
chr7	129713598	129713599
chr7	129713623	129713624
chr7	129713646	129713647
chr7	129713765	129713766
chr7	129713779	129713780
chr7	129713782	129713783
chr7	129713796	129713797
chr7	129713872	129713873
chr7	129713893	129713894
chr7	129713939	129713940
chr7	129713942	129713943
chr7	129714088	129714089
chr7	129714344	129714345
chr7	129714437	129714438
chr7	129714460	129714461
chr7	129714463	129714464
chr7	129714504	129714505
chr7	129714608	129714609
chr7	129714677	129714678
chr7	129714752	129714753
chr7	129714768	129714769
chr7	129715005	129715006
chr7	129715007	129715008
chr7	129715034	129715035
chr7	129715045	129715046
chr7	129715258	129715259
chr7	129715260	129715261
chr7	129715268	129715269
chr7	129715284	129715285
chr7	129715305	129715306
chr7	129715535	129715536
chr7	129715586	129715587
chr7	129715617	129715618
chr7	129715633	129715634
chr7	129715851	129715852
chr7	129715933	129715934
chr7	129715957	129715958
chr7	129716110	129716111
chr7	129716139	129716140
chr7	129716211	129716212
chr7	129716339	129716340
chr7	129716344	129716345
chr7	129716414	129716415
chr7	129716416	129716417
chr7	129716472	129716473
chr7	129716487	129716488
chr7	129716498	129716499
chr7	129716509	129716510
chr7	129716510	129716511
chr7	129716515	129716516
chr7	129716652	129716653
chr7	129716693	129716694
chr7	129716766	129716767
chr7	129716782	129716783
chr7	129717146	129717147
chr7	129717515	129717516
chr7	129717762	129717763
chr7	129717767	129717768
chr7	129717773	129717774
chr7	129717819	129717820
chr7	129718169	129718170
chr7	129718423	129718424
chr7	129718454	129718455
chr7	129718605	129718606
chr7	129718695	129718696
chr7	129718697	129718698
chr7	129718781	129718782
chr7	129718792	129718793
chr7	129718798	129718799
chr7	129718799	129718800
chr7	129718800	129718801
chr7	129718801	129718802
chr7	129718828	129718829
chr7	129718845	129718846
chr7	129718869	129718870
chr7	129718903	129718904
chr7	129718915	129718916
chr7	129718943	129718944
chr7	129718954	129718955
chr7	129718969	129718970
chr7	129718980	129718981
chr7	129718982	129718983
chr7	129718986	129718987
chr7	129719029	129719030
chr7	129719048	129719049
chr7	129719078	129719079
chr7	129719095	129719096
chr7	129719201	129719202
chr7	129719344	129719345
chr7	129719595	129719596
chr7	129719856	129719857
chr7	129719904	129719905
chr7	129719977	129719978
chr7	129720521	129720522
chr7	129720529	129720530
chr7	129720629	129720630
chr7	129720664	129720665
chr7	129720693	129720694
chr7	129720874	129720875
chr7	129720964	129720965
chr7	129720969	129720970
chr7	129720970	129720971
chr7	129721011	129721012
chr7	129721025	129721026
chr7	129721029	129721030
chr7	129721047	129721048
chr7	129721062	129721063
chr7	129721113	129721114
chr7	129721177	129721178
chr7	129721202	129721203
chr7	129721228	129721229
chr7	129721231	129721232
chr7	129721387	129721388
chr7	129721464	129721465
chr7	129721481	129721482
chr7	129721493	129721494
chr7	129721500	129721501
chr7	129721514	129721515
chr7	129721623	129721624
chr7	129721801	129721802
chr7	129721973	129721974
chr7	129722150	129722151
chr7	129722183	129722184
chr7	129722190	129722191
chr7	129722210	129722211
chr7	129722218	129722219
chr7	129722248	129722249
chr7	129722254	129722255
chr7	129722298	129722299
chr7	129722365	129722366
chr7	129722375	129722376
chr7	129722377	129722378
chr7	129722379	129722380
chr7	129722392	129722393
chr7	129722437	129722438
chr7	129722491	129722492
chr7	129722599	129722600
chr7	129722614	129722615
chr7	129722617	129722618
chr7	129722704	129722705
chr7	129722735	129722736
chr7	129722843	129722844
chr7	129722904	129722905
chr7	129722908	129722909
chr7	129722929	129722930
chr7	129722963	129722964
chr7	129722977	129722978
chr7	129722997	129722998
chr7	129723075	129723076
chr7	129723335	129723336
chr7	129723443	129723444
chr7	129723447	129723448
chr7	129723497	129723498
chr7	129723552	129723553
chr7	129723712	129723713
chr7	129723784	129723785
chr7	129723867	129723868
chr7	129724111	129724112
chr7	129724151	129724152
chr7	129724161	129724162
chr7	129724248	129724249
chr7	129724249	129724250
chr7	129724401	129724402
chr7	129724404	129724405
chr7	129724408	129724409
chr7	129724410	129724411
chr7	129724425	129724426
chr7	129724429	129724430
chr7	129724430	129724431
chr7	129724442	129724443
chr7	129724458	129724459
chr7	129724493	129724494
chr7	129724536	129724537
chr7	129724547	129724548
chr7	129724623	129724624
chr7	129724628	129724629
chr7	129724645	129724646
chr7	129724706	129724707
chr7	129724796	129724797
chr7	129724831	129724832
chr7	129724963	129724964
chr7	129724971	129724972
chr7	129725029	129725030
chr7	129725282	129725283
chr7	129725495	129725496
chr7	129726963	129726964
chr7	129726988	129726989
chr7	129727020	129727021
chr7	129727076	129727077
chr7	129727077	129727078
chr7	129727083	129727084
chr7	129727165	129727166
chr7	129727193	129727194
chr7	129727212	129727213
chr7	129727235	129727236
chr7	129727266	129727267
chr7	129727638	129727639
chr7	129727755	129727756
chr7	129727780	129727781
chr7	129727850	129727851
chr7	129727875	129727876
chr7	129727898	129727899
chr7	129728117	129728118
chr7	129728366	129728367
chr7	129728596	129728597
chr7	129728673	129728674
chr7	129729010	129729011
chr7	129729140	129729141
chr7	129729263	129729264
chr7	129729273	129729274
chr7	129729724	129729725
chr7	129729879	129729880
chr7	129729890	129729891
chr7	129730121	129730122
chr7	129730125	129730126
chr7	129730336	129730337
chr7	129730525	129730526
chr7	129730570	129730571
chr7	129730639	129730640
chr7	129730719	129730720
chr7	129730892	129730893
chr7	129731088	129731089
chr7	129731260	129731261
chr7	129731277	129731278
chr7	129731335	129731336
chr7	129731336	129731337
chr7	129731662	129731663
chr7	129731690	129731691
chr7	129731778	129731779
chr7	129731837	129731838
chr7	129731838	129731839
chr7	129731921	129731922
chr7	129731953	129731954
chr7	129731999	129732000
chr7	129732000	129732001
chr7	129732038	129732039
chr7	129732115	129732116
chr7	129732155	129732156
chr7	129732366	129732367
chr7	129732424	129732425
chr7	129732441	129732442
chr7	129732444	129732445
chr7	129732622	129732623
chr7	129732628	129732629
chr7	129732635	129732636
chr7	129732654	129732655
chr7	129732675	129732676
chr7	129732714	129732715
chr7	129732737	129732738
chr7	129732740	129732741
chr7	129732952	129732953
chr7	129733067	129733068
chr7	129733326	129733327
chr7	129733389	129733390
chr7	129733406	129733407
chr7	129733412	129733413
chr7	129733419	129733420
chr7	129733429	129733430
chr7	129740728	129740729
chr7	129740738	129740739
chr7	129740765	129740766
chr7	129741065	129741066
chr7	129741074	129741075
chr7	129741130	129741131
chr7	129741195	129741196
chr7	129741204	129741205
chr7	129741302	129741303
chr7	129741767	129741768
chr7	129741780	129741781
chr7	129741835	129741836
chr7	129742453	129742454
chr7	129742485	129742486
chr7	129742494	129742495
chr7	129742598	129742599
chr7	129742733	129742734
chr7	129742739	129742740
chr7	129742767	129742768
chr7	129742807	129742808
chr7	129743055	129743056
chr7	129743128	129743129
chr7	129743189	129743190
chr7	129743192	129743193
chr7	129743302	129743303
chr7	129743468	129743469
chr7	129743549	129743550
chr7	129743550	129743551
chr7	129743598	129743599
chr7	129743602	129743603
chr7	129743603	129743604
chr7	129743624	129743625
chr7	129743625	129743626
chr7	129743692	129743693
chr7	129743898	129743899
chr7	129743908	129743909
chr7	129744014	129744015
chr7	129744177	129744178
chr7	129744189	129744190
chr7	129744572	129744573
chr7	129745860	129745861
chr7	129745980	129745981
chr7	129746119	129746120
chr7	129746634	129746635
chr7	129746798	129746799
chr7	129746887	129746888
chr7	129746911	129746912
chr7	129747193	129747194
chr7	129747197	129747198
chr7	129747291	129747292
chr7	129747446	129747447
chr7	129747520	129747521
chr7	129747818	129747819
chr7	129747944	129747945
chr7	129748015	129748016
chr7	129748017	129748018
chr7	129748032	129748033
chr7	129748052	129748053
chr7	129748701	129748702
chr7	129748888	129748889
chr7	129749064	129749065
chr7	129749260	129749261
chr7	129749350	129749351
chr7	129749391	129749392
chr7	129749432	129749433
chr7	129749482	129749483
chr7	129749490	129749491
chr7	129749718	129749719
chr7	129749756	129749757
chr7	129749770	129749771
chr7	129749792	129749793
chr7	129749822	129749823
chr7	129749858	129749859
chr7	129749897	129749898
chr7	129749900	129749901
chr7	129750356	129750357
chr7	129750403	129750404
chr7	129750550	129750551
chr7	129750601	129750602
chr7	129750813	129750814
chr7	129751039	129751040
chr7	129751163	129751164
chr7	129751192	129751193
chr7	129751216	129751217
chr7	129751251	129751252
chr7	129751358	129751359
chr7	129751370	129751371
chr7	129751909	129751910
chr7	129752094	129752095
chr7	129752100	129752101
chr7	129752106	129752107
chr7	129752122	129752123
chr7	129752492	129752493
chr7	129752636	129752637
chr7	129752706	129752707
chr7	129752803	129752804
chr7	129752821	129752822
chr7	129752926	129752927
chr7	129752934	129752935
chr7	129753022	129753023
chr7	129753074	129753075
chr7	129753155	129753156
chr7	129753192	129753193
chr7	129753287	129753288
chr7	129753517	129753518
chr7	129753557	129753558
chr7	129753580	129753581
chr7	129753700	129753701
chr7	129753783	129753784
chr7	129753791	129753792
chr7	129753875	129753876
chr7	129753883	129753884
chr7	129753886	129753887
chr7	129753946	129753947
chr7	129754035	129754036
chr7	129754168	129754169
chr7	129754229	129754230
chr7	129754242	129754243
chr7	129754353	129754354
chr7	129754367	129754368
chr7	129754463	129754464
chr7	129754568	129754569
chr7	129754622	129754623
chr7	129754657	129754658
chr7	129754663	129754664
chr7	129754676	129754677
chr7	129754732	129754733
chr7	129754744	129754745
chr7	129754989	129754990
chr7	129755306	129755307
chr7	129755307	129755308
chr7	129755440	129755441
chr7	129755483	129755484
chr7	129755639	129755640
chr7	129755736	129755737
chr7	129755751	129755752
chr7	129755861	129755862
chr7	129755880	129755881
chr7	129755918	129755919
chr7	129755928	129755929
chr7	129756020	129756021
chr7	129756313	129756314
chr7	129756350	129756351
chr7	129756494	129756495
chr7	129756621	129756622
chr7	129756897	129756898
chr7	129756908	129756909
chr7	129756920	129756921
chr7	129757021	129757022
chr7	129757073	129757074
chr7	129757075	129757076
chr7	129757143	129757144
chr7	129757209	129757210
chr7	129757300	129757301
chr7	129757354	129757355
chr7	129757439	129757440
chr7	129757594	129757595
chr7	129757674	129757675
chr7	129757812	129757813
chr7	129757857	129757858
chr7	129757956	129757957
chr7	129758262	129758263
chr7	129758308	129758309
chr7	129758580	129758581
chr7	129758803	129758804
chr7	129759016	129759017
chr7	129759028	129759029
chr7	129759153	129759154
chr7	129759301	129759302
chr7	129759308	129759309
chr7	129759323	129759324
chr7	129759354	129759355
chr7	129759364	129759365
chr7	129759614	129759615
chr7	129759748	129759749
chr7	129759857	129759858
chr7	129759924	129759925
chr7	129760092	129760093
chr7	129760273	129760274
chr7	129760342	129760343
chr7	129760417	129760418
chr7	129760419	129760420
chr7	129760420	129760421
chr7	129760462	129760463
chr7	129760464	129760465
chr7	129760467	129760468
chr7	129760475	129760476
chr7	129760480	129760481
chr7	129760485	129760486
chr7	129760509	129760510
chr7	129760536	129760537
chr7	129760554	129760555
chr7	129760558	129760559
chr7	129760591	129760592
chr7	129760592	129760593
chr7	129760600	129760601
chr7	129760607	129760608
chr7	129760620	129760621
chr7	129760627	129760628
chr7	129760655	129760656
chr7	129760697	129760698
chr7	129760726	129760727
chr7	129760731	129760732
chr7	129760766	129760767
chr7	129760774	129760775
chr7	129760810	129760811
chr7	129760833	129760834
chr7	129760868	129760869
chr7	129760916	129760917
chr7	129760957	129760958
chr7	129760972	129760973
chr7	129760999	129761000
chr7	129761258	129761259
chr7	129761332	129761333
chr7	129761370	129761371
chr7	129761426	129761427
chr7	129761485	129761486
chr7	129761705	129761706
chr7	129761828	129761829
chr7	129761854	129761855
chr7	129762027	129762028
chr7	129762167	129762168
chr7	129762547	129762548
chr7	129762619	129762620
chr7	129762716	129762717
chr7	129762719	129762720
chr7	129762721	129762722
chr7	129762824	129762825
chr7	129762858	129762859
chr7	129763339	129763340
chr7	129763522	129763523
chr7	129763714	129763715
chr7	129763724	129763725
chr7	129763800	129763801
chr7	129763844	129763845
chr7	129763868	129763869
chr7	129764130	129764131
chr7	129764138	129764139
chr7	129764163	129764164
chr7	129764184	129764185
chr7	129764205	129764206
chr7	129764206	129764207
chr7	129764235	129764236
chr7	129764318	129764319
chr7	129764690	129764691
chr7	129764782	129764783
chr7	129764858	129764859
chr7	129764876	129764877
chr7	129764914	129764915
chr7	129765349	129765350
chr7	129765474	129765475
chr7	129765520	129765521
chr7	129765540	129765541
chr7	129765582	129765583
chr7	129765586	129765587
chr7	129765588	129765589
chr7	129765628	129765629
chr7	129765655	129765656
chr7	129765798	129765799
chr7	129766030	129766031
chr7	129766053	129766054
chr7	129766418	129766419
chr7	129766710	129766711
chr7	129766816	129766817
chr7	129766943	129766944
chr7	129767000	129767001
chr7	129767465	129767466
chr7	129767775	129767776
chr7	129767792	129767793
chr7	129767838	129767839
chr7	129767866	129767867
chr7	129768066	129768067
chr7	129768148	129768149
chr7	129768188	129768189
chr7	129768365	129768366
chr7	129768417	129768418
chr7	129768467	129768468
chr7	129768570	129768571
chr7	129768571	129768572
chr7	129768588	129768589
chr7	129768651	129768652
chr7	129768810	129768811
chr7	129768817	129768818
chr7	129768867	129768868
chr7	129768931	129768932
chr7	129768932	129768933
chr7	129768942	129768943
chr7	129768952	129768953
chr7	129768964	129768965
chr7	129768989	129768990
chr7	129769003	129769004
chr7	129769038	129769039
chr7	129769039	129769040
chr7	129769079	129769080
chr7	129769090	129769091
chr7	129769113	129769114
chr7	129769118	129769119
chr7	129769129	129769130
chr7	129769166	129769167
chr7	129769174	129769175
chr7	129769223	129769224
chr7	129769377	129769378
chr7	129769416	129769417
chr7	129769592	129769593
chr7	129769615	129769616
chr7	129769680	129769681
chr7	129769695	129769696
chr7	129769708	129769709
chr7	129769785	129769786
chr7	129769833	129769834
chr7	129769834	129769835
chr7	129769904	129769905
chr7	129769968	129769969
chr7	129769974	129769975
chr7	129770118	129770119
chr7	129770133	129770134
chr7	129770154	129770155
chr7	129770159	129770160
chr7	129770224	129770225
chr7	129770256	129770257
chr7	129770282	129770283
chr7	129770301	129770302
chr7	129770404	129770405
chr7	129770408	129770409
chr7	129770411	129770412
chr7	129770421	129770422
chr7	129770487	129770488
chr7	129770552	129770553
chr7	129770644	129770645
chr7	129770653	129770654
chr7	129770658	129770659
chr7	129770763	129770764
chr7	129770788	129770789
chr7	129770797	129770798
chr7	129770826	129770827
chr7	129770874	129770875
chr7	129771042	129771043
chr7	129771097	129771098
chr7	129771127	129771128
chr7	129771191	129771192
chr7	129771254	129771255
chr7	129771287	129771288
chr7	129771314	129771315
chr7	129771375	129771376
chr7	129771386	129771387
chr7	129771389	129771390
chr7	129771400	129771401
chr7	129771431	129771432
chr7	129771441	129771442
chr7	129771469	129771470
chr7	129771550	129771551
chr7	129771599	129771600
chr7	129771638	129771639
chr7	129771665	129771666
chr7	129771676	129771677
chr7	129771755	129771756
chr7	129771765	129771766
chr7	129771768	129771769
chr7	129771771	129771772
chr7	129771781	129771782
chr7	129771879	129771880
chr7	129771880	129771881
chr7	129771899	129771900
chr7	129772220	129772221
chr7	129772229	129772230
chr7	129772264	129772265
chr7	129772310	129772311
chr7	129772400	129772401
chr7	129772509	129772510
chr7	129772794	129772795
chr7	129772812	129772813
chr7	129772813	129772814
chr7	129772920	129772921
chr7	129773044	129773045
chr7	129773045	129773046
chr7	129773067	129773068
chr7	129773327	129773328
chr7	129773648	129773649
chr7	129773790	129773791
chr7	129774237	129774238
chr7	129774263	129774264
chr7	129774266	129774267
chr7	129774314	129774315
chr7	129774445	129774446
chr7	129774494	129774495
chr7	129774724	129774725
chr7	129774842	129774843
chr7	129774855	129774856
chr7	129775031	129775032
chr7	129775042	129775043
chr7	129775133	129775134
chr7	129775141	129775142
chr7	129775337	129775338
chr7	129775347	129775348
chr7	129775361	129775362
chr7	129775374	129775375
chr7	129775420	129775421
chr7	129775711	129775712
chr7	129775720	129775721
chr7	129775781	129775782
chr7	129776028	129776029
chr7	129776041	129776042
chr7	129776063	129776064
chr7	129776144	129776145
chr7	129776265	129776266
chr7	129776406	129776407
chr7	129776466	129776467
chr7	129776542	129776543
chr7	129776572	129776573
chr7	129776883	129776884
chr7	129776931	129776932
chr7	129776932	129776933
chr7	129776973	129776974
chr7	129776974	129776975
chr7	129777018	129777019
chr7	129777110	129777111
chr7	129777797	129777798
chr7	129777865	129777866
chr7	129778151	129778152
chr7	129778265	129778266
chr7	129778378	129778379
chr7	129778460	129778461
chr7	129778562	129778563
chr7	129778669	129778670
chr7	129778699	129778700
chr7	129778710	129778711
chr7	129778736	129778737
chr7	129778747	129778748
chr7	129778784	129778785
chr7	129778796	129778797
chr7	129778877	129778878
chr7	129778956	129778957
chr7	129779030	129779031
chr7	129779437	129779438
chr7	129779438	129779439
chr7	129779476	129779477
chr7	129779595	129779596
chr7	129779600	129779601
chr7	129779715	129779716
chr7	129779719	129779720
chr7	129779720	129779721
chr7	129779888	129779889
chr7	129779898	129779899
chr7	129779917	129779918
chr7	129779942	129779943
chr7	129779980	129779981
chr7	129779988	129779989
chr7	129780005	129780006
chr7	129780073	129780074
chr7	129780074	129780075
chr7	129780080	129780081
chr7	129780187	129780188
chr7	129780196	129780197
chr7	129780197	129780198
chr7	129780198	129780199
chr7	129780295	129780296
chr7	129780336	129780337
chr7	129780426	129780427
chr7	129780460	129780461
chr7	129780524	129780525
chr7	129780665	129780666
chr7	129780721	129780722
chr7	129780782	129780783
chr7	129780901	129780902
chr7	129780965	129780966
chr7	129780989	129780990
chr7	129781000	129781001
chr7	129781017	129781018
chr7	129781041	129781042
chr7	129781046	129781047
chr7	129781054	129781055
chr7	129781104	129781105
chr7	129781150	129781151
chr7	129781154	129781155
chr7	129781214	129781215
chr7	129781219	129781220
chr7	129781266	129781267
chr7	129781309	129781310
chr7	129781341	129781342
chr7	129781349	129781350
chr7	129781375	129781376
chr7	129781396	129781397
chr7	129781416	129781417
chr7	129781542	129781543
chr7	129781665	129781666
chr7	129781702	129781703
chr7	129781703	129781704
chr7	129781724	129781725
chr7	129781795	129781796
chr7	129781898	129781899
chr7	129781900	129781901
chr7	129782034	129782035
chr7	129782381	129782382
chr7	129782391	129782392
chr7	129782656	129782657
chr7	129782688	129782689
chr7	129782717	129782718
chr7	129782936	129782937
chr7	129782985	129782986
chr7	129783078	129783079
chr7	129783179	129783180
chr7	129783322	129783323
chr7	129783473	129783474
chr7	129783911	129783912
chr7	129784040	129784041
chr7	129784072	129784073
chr7	129784160	129784161
chr7	129784244	129784245
chr7	129784358	129784359
chr7	129784365	129784366
chr7	129784387	129784388
chr7	129784402	129784403
chr7	129784594	129784595
chr7	129784614	129784615
chr7	129784876	129784877
chr7	129784941	129784942
chr7	129784946	129784947
chr7	129784975	129784976
chr7	129784984	129784985
chr7	129785014	129785015
chr7	129785031	129785032
chr7	129785088	129785089
chr7	129785189	129785190
chr7	129785246	129785247
chr7	129785442	129785443
chr7	129785513	129785514
chr7	129785734	129785735
chr7	129786056	129786057
chr7	129786181	129786182
chr7	129786288	129786289
chr7	129786302	129786303
chr7	129786310	129786311
chr7	129786311	129786312
chr7	129786317	129786318
chr7	129786331	129786332
chr7	129786406	129786407
chr7	129786485	129786486
chr7	129786577	129786578
chr7	129786596	129786597
chr7	129786654	129786655
chr7	129786665	129786666
chr7	129786818	129786819
chr7	129786976	129786977
chr7	129786982	129786983
chr7	129787059	129787060
chr7	129787573	129787574
chr7	129787600	129787601
chr7	129787821	129787822
chr7	129788034	129788035
chr7	129788095	129788096
chr7	129788102	129788103
chr7	129788132	129788133
chr7	129788205	129788206
chr7	129788221	129788222
chr7	129788244	129788245
chr7	129788248	129788249
chr7	129788317	129788318
chr7	129788520	129788521
chr7	129788582	129788583
chr7	129788630	129788631
chr7	129788679	129788680
chr7	129788906	129788907
chr7	129789234	129789235
chr7	129789271	129789272
chr7	129789274	129789275
chr7	129789351	129789352
chr7	129789489	129789490
chr7	129789756	129789757
chr7	129789814	129789815
chr7	129789925	129789926
chr7	129789967	129789968
chr7	129790358	129790359
chr7	129790376	129790377
chr7	129790662	129790663
chr7	129791002	129791003
chr7	129791165	129791166
chr7	129791248	129791249
chr7	129791630	129791631
chr7	129791690	129791691
chr7	129791949	129791950
chr7	129791986	129791987
chr7	129792762	129792763
chr7	129792840	129792841
chr7	129792854	129792855
chr7	129792914	129792915
chr7	129792938	129792939
chr7	129792972	129792973
chr7	129793342	129793343
chr7	129793448	129793449
chr7	129793569	129793570
chr7	129793609	129793610
chr7	129793621	129793622
chr7	129793661	129793662
chr7	129793671	129793672
chr7	129793686	129793687
chr7	129793746	129793747
chr7	129793768	129793769
chr7	129794093	129794094
chr7	129794167	129794168
chr7	129794174	129794175
chr7	129794242	129794243
chr7	129794253	129794254
chr7	129794291	129794292
chr7	129794318	129794319
chr7	129794363	129794364
chr7	129794370	129794371
chr7	129794451	129794452
chr7	129794665	129794666
chr7	129794667	129794668
chr7	129794687	129794688
chr7	129794705	129794706
chr7	129794730	129794731
chr7	129794738	129794739
chr7	129794740	129794741
chr7	129794748	129794749
chr7	129794955	129794956
chr7	129795421	129795422
chr7	129795461	129795462
chr7	129795522	129795523
chr7	129795523	129795524
chr7	129795537	129795538
chr7	129795626	129795627
chr7	129795672	129795673
chr7	129795886	129795887
chr7	129795901	129795902
chr7	129795939	129795940
chr7	129795941	129795942
chr7	129795967	129795968
chr7	129796195	129796196
chr7	129796249	129796250
chr7	129796346	129796347
chr7	129796414	129796415
chr7	129796531	129796532
chr7	129796804	129796805
chr7	129796806	129796807
chr7	129796923	129796924
chr7	129796950	129796951
chr7	129796978	129796979
chr7	129796993	129796994
chr7	129797044	129797045
chr7	129797072	129797073
chr7	129797102	129797103
chr7	129797198	129797199
chr7	129797253	129797254
chr7	129797291	129797292
chr7	129797339	129797340
chr7	129797362	129797363
chr7	129797364	129797365
chr7	129797370	129797371
chr7	129797371	129797372
chr7	129797386	129797387
chr7	129797390	129797391
chr7	129797402	129797403
chr7	129797408	129797409
chr7	129797412	129797413
chr7	129797417	129797418
chr7	129797465	129797466
chr7	129797522	129797523
chr7	129797532	129797533
chr7	129797643	129797644
chr7	129797756	129797757
chr7	129797760	129797761
chr7	129797795	129797796
chr7	129797853	129797854
chr7	129797864	129797865
chr7	129797866	129797867
chr7	129797867	129797868
chr7	129797979	129797980
chr7	129798013	129798014
chr7	129798025	129798026
chr7	129798121	129798122
chr7	129798134	129798135
chr7	129798207	129798208
chr7	129798239	129798240
chr7	129798267	129798268
chr7	129798323	129798324
chr7	129798454	129798455
chr7	129798593	129798594
chr7	129798594	129798595
chr7	129798599	129798600
chr7	129798611	129798612
chr7	129798679	129798680
chr7	129798715	129798716
chr7	129798723	129798724
chr7	129798734	129798735
chr7	129798779	129798780
chr7	129798866	129798867
chr7	129799011	129799012
chr7	129799042	129799043
chr7	129799078	129799079
chr7	129799105	129799106
chr7	129799170	129799171
chr7	129799425	129799426
chr7	129799431	129799432
chr7	129799726	129799727
chr7	129799862	129799863
chr7	129799962	129799963
chr7	129799969	129799970
chr7	129800061	129800062
chr7	129800065	129800066
chr7	129800066	129800067
chr7	129800094	129800095
chr7	129800133	129800134
chr7	129800336	129800337
chr7	129800820	129800821
chr7	129800921	129800922
chr7	129801306	129801307
chr7	129801410	129801411
chr7	129801415	129801416
chr7	129801419	129801420
chr7	129801509	129801510
chr7	129801540	129801541
chr7	129801948	129801949
chr7	129802063	129802064
chr7	129802080	129802081
chr7	129802081	129802082
chr7	129802082	129802083
chr7	129802190	129802191
chr7	129802439	129802440
chr7	129802462	129802463
chr7	129802505	129802506
chr7	129802524	129802525
chr7	129802622	129802623
chr7	129802623	129802624
chr7	129802658	129802659
chr7	129802689	129802690
chr7	129802711	129802712
chr7	129802856	129802857
chr7	129802872	129802873
chr7	129802903	129802904
chr7	129802906	129802907
chr7	129802925	129802926
chr7	129802980	129802981
chr7	129802995	129802996
chr7	129803302	129803303
chr7	129803313	129803314
chr7	129803380	129803381
chr7	129803437	129803438
chr7	129803529	129803530
chr7	129803542	129803543
chr7	129803543	129803544
chr7	129803581	129803582
chr7	129803635	129803636
chr7	129803646	129803647
chr7	129803678	129803679
chr7	129803795	129803796
chr7	129803866	129803867
chr7	129803884	129803885
chr7	129803903	129803904
chr7	129803937	129803938
chr7	129804038	129804039
chr7	129804045	129804046
chr7	129804122	129804123
chr7	129804126	129804127
chr7	129804134	129804135
chr7	129804152	129804153
chr7	129804281	129804282
chr7	129804354	129804355
chr7	129804461	129804462
chr7	129804545	129804546
chr7	129805385	129805386
chr7	129805713	129805714
chr7	129805904	129805905
chr7	129805993	129805994
chr7	129806125	129806126
chr7	129806178	129806179
chr7	129806283	129806284
chr7	129806409	129806410
chr7	129806432	129806433
chr7	129806610	129806611
chr7	129806698	129806699
chr7	129806730	129806731
chr7	129806782	129806783
chr7	129806826	129806827
chr7	129806983	129806984
chr7	129807089	129807090
chr7	129807095	129807096
chr7	129807121	129807122
chr7	129807190	129807191
chr7	129807213	129807214
chr7	129807266	129807267
chr7	129807292	129807293
chr7	129807306	129807307
chr7	129807333	129807334
chr7	129807338	129807339
chr7	129807346	129807347
chr7	129807443	129807444
chr7	129807510	129807511
chr7	129807523	129807524
chr7	129807529	129807530
chr7	129807530	129807531
chr7	129807566	129807567
chr7	129807672	129807673
chr7	129808098	129808099
chr7	129808249	129808250
chr7	129808390	129808391
chr7	129808476	129808477
chr7	129808482	129808483
chr7	129808502	129808503
chr7	129808518	129808519
chr7	129808533	129808534
chr7	129808548	129808549
chr7	129808605	129808606
chr7	129808613	129808614
chr7	129808685	129808686
chr7	129808748	129808749
chr7	129808803	129808804
chr7	129809017	129809018
chr7	129809031	129809032
chr7	129809050	129809051
chr7	129809068	129809069
chr7	129809073	129809074
chr7	129809092	129809093
chr7	129809113	129809114
chr7	129809122	129809123
chr7	129809236	129809237
chr7	129809278	129809279
chr7	129809279	129809280
chr7	129809303	129809304
chr7	129809320	129809321
chr7	129809328	129809329
chr7	129809329	129809330
chr7	129809330	129809331
chr7	129809347	129809348
chr7	129809378	129809379
chr7	129809379	129809380
chr7	129809396	129809397
chr7	129809406	129809407
chr7	129809497	129809498
chr7	129809591	129809592
chr7	129809621	129809622
chr7	129809911	129809912
chr7	129810060	129810061
chr7	129810063	129810064
chr7	129810498	129810499
chr7	129810899	129810900
chr7	129811069	129811070
chr7	129811079	129811080
chr7	129811120	129811121
chr7	129811647	129811648
chr7	129811717	129811718
chr7	129811743	129811744
chr7	129811744	129811745
chr7	129811755	129811756
chr7	129811759	129811760
chr7	129811766	129811767
chr7	129811942	129811943
chr7	129812291	129812292
chr7	129812432	129812433
chr7	129812526	129812527
chr7	129812536	129812537
chr7	129812817	129812818
chr7	129812847	129812848
chr7	129813267	129813268
chr7	129813356	129813357
chr7	129813516	129813517
chr7	129814213	129814214
chr7	129814315	129814316
chr7	129814342	129814343
chr7	129814394	129814395
chr7	129814412	129814413
chr7	129814585	129814586
chr7	129814613	129814614
chr7	129814651	129814652
chr7	129815009	129815010
chr7	129815100	129815101
chr7	129815661	129815662
chr7	129816034	129816035
chr7	129816054	129816055
chr7	129816116	129816117
chr7	129816722	129816723
chr7	129817631	129817632
chr7	129817913	129817914
chr7	129817928	129817929
chr7	129817945	129817946
chr7	129817963	129817964
chr7	129817984	129817985
chr7	129817990	129817991
chr7	129818075	129818076
chr7	129818128	129818129
chr7	129818209	129818210
chr7	129818260	129818261
chr7	129818311	129818312
chr7	129818342	129818343
chr7	129818343	129818344
chr7	129818348	129818349
chr7	129818366	129818367
chr7	129818370	129818371
chr7	129818374	129818375
chr7	129818395	129818396
chr7	129818404	129818405
chr7	129818405	129818406
chr7	129818435	129818436
chr7	129818549	129818550
chr7	129818595	129818596
chr7	129818631	129818632
chr7	129818650	129818651
chr7	129818664	129818665
chr7	129818669	129818670
chr7	129818690	129818691
chr7	129818757	129818758
chr7	129818839	129818840
chr7	129818925	129818926
chr7	129818929	129818930
chr7	129819246	129819247
chr7	129819284	129819285
chr7	129819311	129819312
chr7	129819416	129819417
chr7	129819499	129819500
chr7	129819509	129819510
chr7	129819512	129819513
chr7	129819538	129819539
chr7	129819575	129819576
chr7	129819623	129819624
chr7	129819649	129819650
chr7	129819653	129819654
chr7	129819712	129819713
chr7	129819959	129819960
chr7	129820003	129820004
chr7	129820778	129820779
chr7	129820941	129820942
chr7	129821151	129821152
chr7	129821184	129821185
chr7	129821193	129821194
chr7	129821196	129821197
chr7	129821223	129821224
chr7	129821238	129821239
chr7	129821358	129821359
chr7	129821401	129821402
chr7	129821441	129821442
chr7	129821442	129821443
chr7	129821483	129821484
chr7	129821524	129821525
chr7	129821858	129821859
chr7	129821898	129821899
chr7	129821904	129821905
chr7	129821992	129821993
chr7	129821999	129822000
chr7	129822059	129822060
chr7	129822175	129822176
chr7	129822202	129822203
chr7	129822232	129822233
chr7	129822253	129822254
chr7	129822301	129822302
chr7	129822349	129822350
chr7	129822365	129822366
chr7	129822468	129822469
chr7	129822517	129822518
chr7	129822570	129822571
chr7	129822597	129822598
chr7	129822621	129822622
chr7	129822779	129822780
chr7	129822958	129822959
chr7	129823022	129823023
chr7	129823145	129823146
chr7	129823243	129823244
chr7	129823248	129823249
chr7	129823255	129823256
chr7	129823360	129823361
chr7	129823444	129823445
chr7	129823507	129823508
chr7	129823523	129823524
chr7	129823538	129823539
chr7	129823543	129823544
chr7	129823554	129823555
chr7	129823598	129823599
chr7	129823648	129823649
chr7	129823832	129823833
chr7	129823899	129823900
chr7	129823904	129823905
chr7	129823913	129823914
chr7	129823959	129823960
chr7	129824020	129824021
chr7	129824025	129824026
chr7	129824030	129824031
chr7	129824032	129824033
chr7	129824067	129824068
chr7	129824118	129824119
chr7	129824179	129824180
chr7	129824228	129824229
chr7	129824359	129824360
chr7	129824645	129824646
chr7	129824660	129824661
chr7	129824746	129824747
chr7	129824800	129824801
chr7	129825007	129825008
chr7	129825036	129825037
chr7	129825060	129825061
chr7	129825061	129825062
chr7	129825069	129825070
chr7	129825073	129825074
chr7	129825136	129825137
chr7	129825143	129825144
chr7	129825145	129825146
chr7	129825292	129825293
chr7	129825304	129825305
chr7	129825307	129825308
chr7	129825348	129825349
chr7	129825355	129825356
chr7	129825369	129825370
chr7	129825383	129825384
chr7	129825477	129825478
chr7	129825496	129825497
chr7	129825526	129825527
chr7	129825544	129825545
chr7	129825650	129825651
chr7	129825855	129825856
chr7	129825887	129825888
chr7	129825917	129825918
chr7	129825935	129825936
chr7	129826170	129826171
chr7	129826201	129826202
chr7	129826273	129826274
chr7	129826363	129826364
chr7	129826512	129826513
chr7	129826520	129826521
chr7	129826531	129826532
chr7	129826577	129826578
chr7	129826670	129826671
chr7	129826712	129826713
chr7	129826740	129826741
chr7	129826800	129826801
chr7	129827247	129827248
chr7	129827284	129827285
chr7	129827349	129827350
chr7	129827378	129827379
chr7	129827524	129827525
chr7	129827529	129827530
chr7	129827795	129827796
chr7	129827906	129827907
chr7	129828018	129828019
chr7	129828083	129828084
chr7	129828096	129828097
chr7	129828198	129828199
chr7	129828300	129828301
chr7	129828343	129828344
chr7	129828358	129828359
chr7	129828433	129828434
chr7	129828668	129828669
chr7	129828756	129828757
chr7	129828758	129828759
chr7	129828878	129828879
chr7	129828990	129828991
chr7	129829039	129829040
chr7	129829074	129829075
chr7	129829155	129829156
chr7	129829272	129829273
chr7	129829410	129829411
chr7	129829426	129829427
chr7	129829433	129829434
chr7	129829441	129829442
chr7	129829566	129829567
chr7	129829686	129829687
chr7	129829815	129829816
chr7	129829897	129829898
chr7	129829923	129829924
chr7	129829955	129829956
chr7	129830158	129830159
chr7	129830187	129830188
chr7	129830256	129830257
chr7	129830258	129830259
chr7	129830331	129830332
chr7	129830422	129830423
chr7	129830630	129830631
chr7	129830638	129830639
chr7	129830648	129830649
chr7	129830672	129830673
chr7	129830677	129830678
chr7	129830744	129830745
chr7	129830807	129830808
chr7	129830812	129830813
chr7	129830818	129830819
chr7	129830836	129830837
chr7	129830862	129830863
chr7	129830884	129830885
chr7	129830899	129830900
chr7	129830932	129830933
chr7	129830997	129830998
chr7	129831022	129831023
chr7	129831032	129831033
chr7	129831050	129831051
chr7	129831277	129831278
chr7	129831279	129831280
chr7	129831288	129831289
chr7	129831312	129831313
chr7	129831313	129831314
chr7	129831487	129831488
chr7	129831624	129831625
chr7	129831665	129831666
chr7	129831793	129831794
chr7	129831819	129831820
chr7	129831872	129831873
chr7	129831907	129831908
chr7	129831923	129831924
chr7	129832065	129832066
chr7	129832207	129832208
chr7	129832372	129832373
chr7	129832618	129832619
chr7	129832839	129832840
chr7	129832883	129832884
chr7	129832972	129832973
chr7	129833182	129833183
chr7	129833396	129833397
chr7	129833417	129833418
chr7	129833436	129833437
chr7	129833474	129833475
chr7	129833476	129833477
chr7	129833537	129833538
chr7	129833597	129833598
chr7	129833598	129833599
chr7	129833834	129833835
chr7	129833845	129833846
chr7	129833917	129833918
chr7	129833928	129833929
chr7	129834590	129834591
chr7	129834836	129834837
chr7	129834997	129834998
chr7	129835074	129835075
chr7	129835221	129835222
chr7	129835305	129835306
chr7	129835306	129835307
chr7	129835317	129835318
chr7	129835380	129835381
chr7	129835456	129835457
chr7	129835523	129835524
chr7	129835529	129835530
chr7	129835539	129835540
chr7	129835553	129835554
chr7	129835584	129835585
chr7	129835612	129835613
chr7	129835613	129835614
chr7	129835683	129835684
chr7	129835769	129835770
chr7	129835776	129835777
chr7	129835822	129835823
chr7	129835945	129835946
chr7	129835977	129835978
chr7	129835990	129835991
chr7	129835991	129835992
chr7	129835994	129835995
chr7	129835998	129835999
chr7	129836041	129836042
chr7	129836063	129836064
chr7	129836080	129836081
chr7	129836143	129836144
chr7	129836146	129836147
chr7	129836162	129836163
chr7	129836208	129836209
chr7	129836247	129836248
chr7	129836253	129836254
chr7	129836260	129836261
chr7	129836298	129836299
chr7	129836333	129836334
chr7	129836383	129836384
chr7	129836414	129836415
chr7	129836971	129836972
chr7	129836986	129836987
chr7	129837296	129837297
chr7	129837420	129837421
chr7	129837734	129837735
chr7	129837830	129837831
chr7	129838123	129838124
chr7	129838134	129838135
chr7	129838351	129838352
chr7	129838481	129838482
chr7	129838620	129838621
chr7	129838735	129838736
chr7	129838817	129838818
chr7	129839080	129839081
chr7	129839120	129839121
chr7	129839149	129839150
chr7	129839193	129839194
chr7	129839211	129839212
chr7	129839247	129839248
chr7	129839352	129839353
chr7	129839418	129839419
chr7	129839513	129839514
chr7	129839692	129839693
chr7	129839874	129839875
chr7	129840659	129840660
chr7	129841059	129841060
chr7	129841100	129841101
chr7	129841188	129841189
chr7	129841764	129841765
chr7	129841920	129841921
chr7	129841930	129841931
chr7	129842271	129842272
chr7	129842427	129842428
chr7	129842837	129842838
chr7	129843106	129843107
chr7	129843301	129843302
chr7	129843520	129843521
chr7	129843555	129843556
chr7	129843584	129843585
chr7	129843772	129843773
chr7	129843895	129843896
chr7	129843898	129843899
chr7	129844137	129844138
chr7	129844267	129844268
chr7	129844279	129844280
chr7	129844423	129844424
chr7	129844491	129844492
chr7	129844504	129844505
chr7	129844696	129844697
chr7	129844711	129844712
chr7	129844800	129844801
chr7	129844860	129844861
chr7	129845219	129845220
chr7	129845260	129845261
chr7	129845261	129845262
chr7	129845495	129845496
chr7	129845527	129845528
chr7	129845582	129845583
chr7	129845637	129845638
chr7	129845643	129845644
chr7	129845850	129845851
chr7	129845980	129845981
chr7	129846056	129846057
chr7	129846088	129846089
chr7	129846271	129846272
chr7	129846344	129846345
chr7	129846374	129846375
chr7	129846404	129846405
chr7	129846535	129846536
chr7	129846563	129846564
chr7	129846599	129846600
chr7	129846710	129846711
chr7	129846921	129846922
chr7	129846980	129846981
chr7	129847037	129847038
chr7	129847399	129847400
chr7	129847531	129847532
chr7	129847579	129847580
chr7	129847616	129847617
chr7	129847637	129847638
chr7	129847784	129847785
chr7	129848042	129848043
chr7	129848104	129848105
chr7	129848241	129848242
chr7	129848242	129848243
chr7	129848339	129848340
chr7	129848442	129848443
chr7	129848457	129848458
chr7	129848604	129848605
chr7	129848786	129848787
chr7	129849122	129849123
chr7	129849241	129849242
chr7	129849290	129849291
chr7	129849407	129849408
chr7	129849599	129849600
chr7	129849860	129849861
chr7	129849911	129849912
chr7	129849931	129849932
chr7	129850271	129850272
chr7	129850278	129850279
chr7	129850283	129850284
chr7	129850623	129850624
chr7	129850727	129850728
chr7	129850794	129850795
chr7	129851062	129851063
chr7	129851177	129851178
chr7	129851282	129851283
chr7	129851495	129851496
chr7	129851501	129851502
chr7	129851588	129851589
chr7	129851616	129851617
chr7	129851675	129851676
chr7	129851720	129851721
chr7	129851955	129851956
chr7	129852291	129852292
chr7	129852375	129852376
chr7	129852571	129852572
chr7	129852643	129852644
chr7	129852735	129852736
chr7	129852790	129852791
chr7	129852878	129852879
chr7	129853010	129853011
chr7	129853084	129853085
chr7	129853266	129853267
chr7	129853343	129853344
chr7	129853344	129853345
chr7	129853490	129853491
chr7	129853779	129853780
chr7	129853837	129853838
chr7	129853997	129853998
chr7	129854183	129854184
chr7	129854413	129854414
chr7	129854418	129854419
chr7	129854557	129854558
chr7	129854593	129854594
chr7	129854674	129854675
chr7	129854853	129854854
chr7	129855121	129855122
chr7	129855450	129855451
chr7	129855623	129855624
chr7	129855704	129855705
chr7	129855716	129855717
chr7	129855870	129855871
chr7	129855875	129855876
chr7	129855903	129855904
chr7	129856008	129856009
chr7	129856044	129856045
chr7	129856065	129856066
chr7	129856149	129856150
chr7	129856269	129856270
chr7	129856343	129856344
chr7	129856416	129856417
chr7	129856435	129856436
chr7	129856563	129856564
chr7	129856585	129856586
chr7	129856700	129856701
chr7	129856856	129856857
chr7	129856924	129856925
chr7	129857089	129857090
chr7	129857135	129857136
chr7	129857394	129857395
chr7	129857748	129857749
chr7	129857856	129857857
chr7	129857857	129857858
chr7	129857954	129857955
chr7	129858049	129858050
chr7	129858361	129858362
chr7	129858369	129858370
chr7	129858387	129858388
chr7	129858457	129858458
chr7	129858469	129858470
chr7	129858470	129858471
chr7	129858581	129858582
chr7	129859022	129859023
chr7	129859048	129859049
chr7	129859188	129859189
chr7	129859253	129859254
chr7	129859272	129859273
chr7	129859322	129859323
chr7	129859408	129859409
chr7	129859451	129859452
chr7	129859574	129859575
chr7	129859580	129859581
chr7	129859818	129859819
chr7	129859869	129859870
chr7	129859898	129859899
chr7	129859960	129859961
chr7	129860005	129860006
chr7	129860006	129860007
chr7	129860012	129860013
chr7	129860015	129860016
chr7	129860032	129860033
chr7	129860042	129860043
chr7	129860054	129860055
chr7	129860126	129860127
chr7	129860450	129860451
chr7	129860616	129860617
chr7	129860859	129860860
chr7	129861036	129861037
chr7	129861102	129861103
chr7	129861273	129861274
chr7	129861396	129861397
chr7	129861407	129861408
chr7	129861616	129861617
chr7	129861675	129861676
chr7	129861807	129861808
chr7	129861938	129861939
chr7	129861950	129861951
chr7	129862006	129862007
chr7	129862018	129862019
chr7	129862028	129862029
chr7	129862037	129862038
chr7	129862052	129862053
chr7	129862067	129862068
chr7	129862070	129862071
chr7	129862082	129862083
chr7	129862100	129862101
chr7	129862106	129862107
chr7	129862140	129862141
chr7	129862392	129862393
chr7	129862468	129862469
chr7	129862503	129862504
chr7	129862520	129862521
chr7	129862545	129862546
chr7	129862576	129862577
chr7	129862784	129862785
chr7	129862786	129862787
chr7	129862959	129862960
chr7	129863041	129863042
chr7	129863053	129863054
chr7	129863073	129863074
chr7	129863090	129863091
chr7	129863295	129863296
chr7	129863296	129863297
chr7	129863302	129863303
chr7	129863451	129863452
chr7	129863454	129863455
chr7	129863480	129863481
chr7	129863574	129863575
chr7	129863901	129863902
chr7	129863904	129863905
chr7	129864044	129864045
chr7	129864138	129864139
chr7	129864370	129864371
chr7	129864469	129864470
chr7	129864567	129864568
chr7	129864569	129864570
chr7	129864581	129864582
chr7	129864610	129864611
chr7	129864620	129864621
chr7	129864701	129864702
chr7	129864729	129864730
chr7	129864732	129864733
chr7	129864823	129864824
chr7	129864864	129864865
chr7	129864904	129864905
chr7	129864922	129864923
chr7	129864938	129864939
chr7	129865069	129865070
chr7	129865125	129865126
chr7	129865174	129865175
chr7	129865321	129865322
chr7	129865383	129865384
chr7	129865702	129865703
chr7	129865710	129865711
chr7	129865760	129865761
chr7	129865779	129865780
chr7	129865895	129865896
chr7	129865898	129865899
chr7	129865905	129865906
chr7	129865962	129865963
chr7	129865964	129865965
chr7	129866015	129866016
chr7	129866077	129866078
chr7	129866146	129866147
chr7	129866185	129866186
chr7	129866189	129866190
chr7	129866253	129866254
chr7	129866303	129866304
chr7	129866549	129866550
chr7	129866649	129866650
chr7	129866766	129866767
chr7	129866852	129866853
chr7	129866880	129866881
chr7	129867028	129867029
chr7	129867073	129867074
chr7	129867079	129867080
chr7	129867141	129867142
chr7	129867145	129867146
chr7	129867234	129867235
chr7	129867302	129867303
chr7	129867319	129867320
chr7	129867439	129867440
chr7	129867452	129867453
chr7	129867458	129867459
chr7	129867671	129867672
chr7	129867715	129867716
chr7	129867839	129867840
chr7	129867980	129867981
chr7	129867987	129867988
chr7	129868050	129868051
chr7	129868154	129868155
chr7	129872240	129872241
chr7	129872258	129872259
chr7	129872347	129872348
chr7	129872863	129872864
chr7	129872891	129872892
chr7	129872903	129872904
chr7	129873147	129873148
chr7	129873290	129873291
chr7	129873313	129873314
chr7	129873424	129873425
chr7	129873433	129873434
chr7	129873508	129873509
chr7	129873667	129873668
chr7	129873678	129873679
chr7	129873851	129873852
chr7	129873898	129873899
chr7	129873959	129873960
chr7	129874130	129874131
chr7	129874162	129874163
chr7	129874164	129874165
chr7	129874168	129874169
chr7	129874210	129874211
chr7	129874231	129874232
chr7	129874239	129874240
chr7	129874417	129874418
chr7	129874754	129874755
chr7	129874772	129874773
chr7	129874850	129874851
chr7	129874863	129874864
chr7	129874986	129874987
chr7	129875059	129875060
chr7	129875078	129875079
chr7	129875085	129875086
chr7	129875174	129875175
chr7	129875286	129875287
chr7	129875463	129875464
chr7	129875499	129875500
chr7	129875521	129875522
chr7	129875576	129875577
chr7	129875868	129875869
chr7	129875917	129875918
chr7	129876065	129876066
chr7	129876144	129876145
chr7	129876145	129876146
chr7	129876146	129876147
chr7	129876151	129876152
chr7	129876173	129876174
chr7	129876222	129876223
chr7	129876225	129876226
chr7	129876292	129876293
chr7	129876428	129876429
chr7	129876447	129876448
chr7	129876510	129876511
chr7	129876685	129876686
chr7	129876692	129876693
chr7	129876705	129876706
chr7	129876808	129876809
chr7	129876812	129876813
chr7	129877134	129877135
chr7	129877310	129877311
chr7	129877323	129877324
chr7	129877390	129877391
chr7	129877413	129877414
chr7	129877478	129877479
chr7	129877663	129877664
chr7	129877772	129877773
chr7	129877920	129877921
chr7	129877959	129877960
chr7	129878009	129878010
chr7	129878082	129878083
chr7	129878098	129878099
chr7	129878116	129878117
chr7	129878216	129878217
chr7	129878268	129878269
chr7	129878281	129878282
chr7	129878304	129878305
chr7	129878461	129878462
chr7	129878462	129878463
chr7	129878836	129878837
chr7	129878870	129878871
chr7	129878895	129878896
chr7	129878933	129878934
chr7	129879008	129879009
chr7	129879082	129879083
chr7	129879102	129879103
chr7	129879122	129879123
chr7	129879142	129879143
chr7	129879240	129879241
chr7	129879369	129879370
chr7	129879538	129879539
chr7	129879810	129879811
chr7	129879990	129879991
chr7	129880104	129880105
chr7	129880176	129880177
chr7	129880312	129880313
chr7	129880351	129880352
chr7	129880366	129880367
chr7	129880392	129880393
chr7	129880552	129880553
chr7	129880709	129880710
chr7	129880711	129880712
chr7	129880717	129880718
chr7	129880954	129880955
chr7	129880986	129880987
chr7	129881073	129881074
chr7	129881091	129881092
chr7	129881239	129881240
chr7	129881279	129881280
chr7	129881327	129881328
chr7	129881436	129881437
chr7	129881621	129881622
chr7	129881637	129881638
chr7	129881811	129881812
chr7	129881821	129881822
chr7	129881926	129881927
chr7	129881936	129881937
chr7	129881953	129881954
chr7	129882064	129882065
chr7	129882205	129882206
chr7	129882211	129882212
chr7	129882387	129882388
chr7	129882528	129882529
chr7	129882716	129882717
chr7	129882750	129882751
chr7	129882896	129882897
chr7	129883041	129883042
chr7	129883044	129883045
chr7	129883241	129883242
chr7	129883328	129883329
chr7	129883462	129883463
chr7	129883537	129883538
chr7	129883715	129883716
chr7	129883758	129883759
chr7	129883863	129883864
chr7	129884317	129884318
chr7	129884623	129884624
chr7	129885040	129885041
chr7	129885061	129885062
chr7	129885127	129885128
chr7	129885128	129885129
chr7	129885612	129885613
chr7	129885619	129885620
chr7	129885650	129885651
chr7	129885657	129885658
chr7	129885680	129885681
chr7	129885902	129885903
chr7	129885924	129885925
chr7	129885930	129885931
chr7	129885956	129885957
chr7	129886074	129886075
chr7	129886095	129886096
chr7	129886103	129886104
chr7	129886236	129886237
chr7	129886252	129886253
chr7	129886540	129886541
chr7	129886819	129886820
chr7	129886862	129886863
chr7	129886968	129886969
chr7	129886969	129886970
chr7	129887342	129887343
chr7	129887571	129887572
chr7	129887576	129887577
chr7	129887599	129887600
chr7	129887677	129887678
chr7	129887678	129887679
chr7	129887716	129887717
chr7	129887788	129887789
chr7	129888003	129888004
chr7	129888109	129888110
chr7	129888167	129888168
chr7	129888525	129888526
chr7	129888907	129888908
chr7	129889443	129889444
chr7	129889466	129889467
chr7	129889696	129889697
chr7	129889834	129889835
chr7	129889838	129889839
chr7	129889912	129889913
chr7	129889918	129889919
chr7	129889962	129889963
chr7	129889991	129889992
chr7	129890006	129890007
chr7	129890052	129890053
chr7	129890086	129890087
chr7	129890087	129890088
chr7	129890121	129890122
chr7	129890133	129890134
chr7	129890226	129890227
chr7	129890245	129890246
chr7	129890276	129890277
chr7	129890293	129890294
chr7	129890328	129890329
chr7	129890363	129890364
chr7	129890385	129890386
chr7	129890429	129890430
chr7	129890492	129890493
chr7	129890520	129890521
chr7	129890719	129890720
chr7	129890753	129890754
chr7	129890767	129890768
chr7	129890822	129890823
chr7	129890984	129890985
chr7	129891007	129891008
chr7	129891058	129891059
chr7	129891072	129891073
chr7	129891119	129891120
chr7	129891217	129891218
chr7	129891309	129891310
chr7	129891369	129891370
chr7	129891396	129891397
chr7	129891403	129891404
chr7	129891847	129891848
chr7	129891897	129891898
chr7	129891937	129891938
chr7	129891972	129891973
chr7	129892113	129892114
chr7	129892299	129892300
chr7	129892309	129892310
chr7	129892336	129892337
chr7	129892682	129892683
chr7	129892846	129892847
chr7	129893062	129893063
chr7	129893070	129893071
chr7	129893237	129893238
chr7	129893384	129893385
chr7	129893385	129893386
chr7	129893424	129893425
chr7	129893450	129893451
chr7	129893495	129893496
chr7	129893617	129893618
chr7	129893625	129893626
chr7	129893633	129893634
chr7	129893703	129893704
chr7	129893723	129893724
chr7	129893774	129893775
chr7	129893975	129893976
chr7	129893997	129893998
chr7	129894030	129894031
chr7	129894065	129894066
chr7	129894098	129894099
chr7	129894174	129894175
chr7	129894205	129894206
chr7	129894213	129894214
chr7	129894223	129894224
chr7	129894335	129894336
chr7	129894344	129894345
chr7	129894511	129894512
chr7	129894523	129894524
chr7	129894525	129894526
chr7	129894717	129894718
chr7	129894727	129894728
chr7	129895096	129895097
chr7	129895121	129895122
chr7	129895124	129895125
chr7	129895228	129895229
chr7	129895378	129895379
chr7	129895379	129895380
chr7	129895411	129895412
chr7	129895553	129895554
chr7	129895603	129895604
chr7	129895660	129895661
chr7	129895662	129895663
chr7	129895664	129895665
chr7	129895744	129895745
chr7	129895779	129895780
chr7	129895790	129895791
chr7	129896315	129896316
chr7	129896321	129896322
chr7	129896386	129896387
chr7	129896399	129896400
chr7	129896445	129896446
chr7	129896572	129896573
chr7	129896777	129896778
chr7	129896933	129896934
chr7	129896954	129896955
chr7	129896975	129896976
chr7	129897137	129897138
chr7	129897149	129897150
chr7	129897241	129897242
chr7	129897270	129897271
chr7	129897358	129897359
chr7	129897366	129897367
chr7	129897423	129897424
chr7	129897619	129897620
chr7	129897628	129897629
chr7	129897701	129897702
chr7	129897703	129897704
chr7	129897749	129897750
chr7	129897776	129897777
chr7	129897797	129897798
chr7	129897897	129897898
chr7	129897947	129897948
chr7	129898094	129898095
chr7	129898129	129898130
chr7	129898259	129898260
chr7	129898429	129898430
chr7	129898507	129898508
chr7	129898516	129898517
chr7	129898707	129898708
chr7	129898785	129898786
chr7	129898849	129898850
chr7	129898948	129898949
chr7	129899001	129899002
chr7	129899161	129899162
chr7	129899263	129899264
chr7	129899296	129899297
chr7	129899316	129899317
chr7	129899367	129899368
chr7	129899422	129899423
chr7	129899452	129899453
chr7	129899459	129899460
chr7	129899496	129899497
chr7	129899510	129899511
chr7	129899527	129899528
chr7	129899534	129899535
chr7	129899559	129899560
chr7	129899567	129899568
chr7	129899575	129899576
chr7	129899583	129899584
chr7	129899597	129899598
chr7	129899598	129899599
chr7	129899603	129899604
chr7	129899622	129899623
chr7	129899660	129899661
chr7	129899744	129899745
chr7	129899749	129899750
chr7	129899769	129899770
chr7	129899782	129899783
chr7	129899827	129899828
chr7	129899832	129899833
chr7	129899852	129899853
chr7	129899982	129899983
chr7	129900078	129900079
chr7	129900093	129900094
chr7	129900154	129900155
chr7	129900219	129900220
chr7	129900296	129900297
chr7	129900345	129900346
chr7	129900349	129900350
chr7	129900405	129900406
chr7	129900443	129900444
chr7	129900551	129900552
chr7	129900561	129900562
chr7	129900563	129900564
chr7	129900613	129900614
chr7	129900634	129900635
chr7	129900655	129900656
chr7	129900656	129900657
chr7	129900663	129900664
chr7	129900664	129900665
chr7	129900704	129900705
chr7	129900795	129900796
chr7	129900825	129900826
chr7	129900834	129900835
chr7	129900886	129900887
chr7	129901108	129901109
chr7	129901118	129901119
chr7	129901270	129901271
chr7	129901348	129901349
chr7	129901362	129901363
chr7	129901368	129901369
chr7	129901392	129901393
chr7	129901423	129901424
chr7	129901505	129901506
chr7	129901704	129901705
chr7	129901871	129901872
chr7	129901913	129901914
chr7	129901939	129901940
chr7	129902159	129902160
chr7	129902208	129902209
chr7	129902276	129902277
chr7	129902369	129902370
chr7	129903109	129903110
chr7	129903160	129903161
chr7	129903263	129903264
chr7	129903609	129903610
chr7	129903633	129903634
chr7	129903636	129903637
chr7	129903741	129903742
chr7	129903809	129903810
chr7	129903874	129903875
chr7	129903962	129903963
chr7	129904056	129904057
chr7	129904057	129904058
chr7	129904058	129904059
chr7	129904325	129904326
chr7	129904558	129904559
chr7	129904591	129904592
chr7	129904755	129904756
chr7	129904861	129904862
chr7	129905166	129905167
chr7	129905167	129905168
chr7	129905268	129905269
chr7	129905517	129905518
chr7	129905733	129905734
chr7	129905742	129905743
chr7	129905917	129905918
chr7	129905991	129905992
chr7	129906077	129906078
chr7	129906199	129906200
chr7	129906373	129906374
chr7	129906499	129906500
chr7	129906670	129906671
chr7	129906819	129906820
chr7	129907111	129907112
chr7	129907378	129907379
chr7	129907903	129907904
chr7	129908280	129908281
chr7	129908364	129908365
chr7	129908570	129908571
chr7	129908896	129908897
chr7	129909041	129909042
chr7	129909240	129909241
chr7	129909742	129909743
chr7	129909786	129909787
chr7	129909797	129909798
chr7	129910096	129910097
chr7	129910100	129910101
chr7	129910122	129910123
chr7	129910181	129910182
chr7	129910281	129910282
chr7	129910391	129910392
chr7	129910625	129910626
chr7	129910643	129910644
chr7	129910692	129910693
chr7	129910752	129910753
chr7	129910780	129910781
chr7	129910908	129910909
chr7	129911033	129911034
chr7	129911034	129911035
chr7	129911140	129911141
chr7	129911146	129911147
chr7	129911450	129911451
chr7	129911516	129911517
chr7	129911810	129911811
chr7	129911824	129911825
chr7	129911869	129911870
chr7	129911963	129911964
chr7	129912008	129912009
chr7	129912040	129912041
chr7	129912130	129912131
chr7	129912206	129912207
chr7	129912229	129912230
chr7	129912235	129912236
chr7	129912276	129912277
chr7	129912311	129912312
chr7	129912586	129912587
chr7	129912742	129912743
chr7	129912748	129912749
chr7	129912775	129912776
chr7	129912801	129912802
chr7	129912847	129912848
chr7	129912947	129912948
chr7	129912959	129912960
chr7	129912963	129912964
chr7	129913015	129913016
chr7	129913072	129913073
chr7	129913073	129913074
chr7	129913086	129913087
chr7	129913109	129913110
chr7	129913282	129913283
chr7	129913384	129913385
chr7	129913576	129913577
chr7	129913581	129913582
chr7	129913583	129913584
chr7	129913585	129913586
chr7	129913709	129913710
chr7	129913794	129913795
chr7	129914066	129914067
chr7	129914191	129914192
chr7	129914574	129914575
chr7	129914692	129914693
chr7	129914715	129914716
chr7	129914796	129914797
chr7	129914854	129914855
chr7	129914963	129914964
chr7	129915385	129915386
chr7	129915506	129915507
chr7	129915552	129915553
chr7	129915663	129915664
chr7	129915665	129915666
chr7	129915669	129915670
chr7	129915674	129915675
chr7	129915681	129915682
chr7	129915693	129915694
chr7	129915703	129915704
chr7	129915739	129915740
chr7	129915833	129915834
chr7	129915844	129915845
chr7	129915978	129915979
chr7	129916099	129916100
chr7	129916147	129916148
chr7	129916165	129916166
chr7	129916182	129916183
chr7	129916190	129916191
chr7	129916191	129916192
chr7	129916279	129916280
chr7	129916378	129916379
chr7	129916385	129916386
chr7	129916424	129916425
chr7	129916520	129916521
chr7	129916534	129916535
chr7	129916544	129916545
chr7	129916605	129916606
chr7	129916632	129916633
chr7	129916643	129916644
chr7	129916645	129916646
chr7	129916715	129916716
chr7	129916890	129916891
chr7	129917001	129917002
chr7	129917007	129917008
chr7	129917034	129917035
chr7	129917039	129917040
chr7	129917057	129917058
chr7	129917078	129917079
chr7	129917134	129917135
chr7	129917141	129917142
chr7	129917161	129917162
chr7	129917187	129917188
chr7	129917200	129917201
chr7	129917209	129917210
chr7	129917218	129917219
chr7	129917227	129917228
chr7	129917324	129917325
chr7	129917338	129917339
chr7	129917409	129917410
chr7	129917422	129917423
chr7	129917423	129917424
chr7	129917459	129917460
chr7	129917468	129917469
chr7	129917471	129917472
chr7	129917586	129917587
chr7	129917593	129917594
chr7	129917660	129917661
chr7	129917673	129917674
chr7	129917763	129917764
chr7	129917836	129917837
chr7	129918005	129918006
chr7	129918107	129918108
chr7	129918154	129918155
chr7	129918198	129918199
chr7	129918259	129918260
chr7	129918836	129918837
chr7	129918846	129918847
chr7	129918896	129918897
chr7	129918937	129918938
chr7	129918962	129918963
chr7	129918979	129918980
chr7	129919196	129919197
chr7	129919395	129919396
chr7	129919591	129919592
chr7	129919617	129919618
chr7	129919629	129919630
chr7	129919679	129919680
chr7	129919759	129919760
chr7	129919788	129919789
chr7	129919789	129919790
chr7	129919870	129919871
chr7	129919916	129919917
chr7	129920069	129920070
chr7	129920133	129920134
chr7	129920186	129920187
chr7	129920229	129920230
chr7	129920303	129920304
chr7	129920441	129920442
chr7	129920655	129920656
chr7	129920666	129920667
chr7	129920672	129920673
chr7	129920980	129920981
chr7	129921054	129921055
chr7	129921132	129921133
chr7	129921151	129921152
chr7	129921283	129921284
chr7	129921313	129921314
chr7	129921423	129921424
chr7	129921625	129921626
chr7	129921811	129921812
chr7	129921864	129921865
chr7	129921880	129921881
chr7	129921894	129921895
chr7	129921900	129921901
chr7	129921914	129921915
chr7	129922020	129922021
chr7	129922036	129922037
chr7	129922164	129922165
chr7	129922186	129922187
chr7	129922266	129922267
chr7	129922602	129922603
chr7	129922721	129922722
chr7	129922938	129922939
chr7	129922977	129922978
chr7	129923086	129923087
chr7	129923188	129923189
chr7	129923193	129923194
chr7	129923198	129923199
chr7	129923201	129923202
chr7	129923213	129923214
chr7	129923218	129923219
chr7	129923250	129923251
chr7	129923330	129923331
chr7	129923364	129923365
chr7	129923371	129923372
chr7	129923450	129923451
chr7	129923520	129923521
chr7	129923560	129923561
chr7	129923650	129923651
chr7	129923673	129923674
chr7	129923689	129923690
chr7	129923754	129923755
chr7	129923764	129923765
chr7	129923912	129923913
chr7	129924102	129924103
chr7	129924214	129924215
chr7	129924244	129924245
chr7	129924279	129924280
chr7	129924290	129924291
chr7	129924355	129924356
chr7	129924589	129924590
chr7	129924643	129924644
chr7	129924808	129924809
chr7	129924833	129924834
chr7	129924962	129924963
chr7	129925055	129925056
chr7	129925183	129925184
chr7	129925348	129925349
chr7	129925683	129925684
chr7	129925872	129925873
chr7	129925983	129925984
chr7	129926007	129926008
chr7	129926047	129926048
chr7	129926067	129926068
chr7	129926138	129926139
chr7	129926380	129926381
chr7	129926480	129926481
chr7	129926601	129926602
chr7	129926669	129926670
chr7	129926688	129926689
chr7	129926758	129926759
chr7	129926812	129926813
chr7	129926833	129926834
chr7	129926977	129926978
chr7	129926993	129926994
chr7	129927019	129927020
chr7	129927161	129927162
chr7	129927275	129927276
chr7	129927326	129927327
chr7	129927406	129927407
chr7	129927479	129927480
chr7	129927488	129927489
chr7	129927580	129927581
chr7	129927679	129927680
chr7	129927757	129927758
chr7	129927845	129927846
chr7	129927863	129927864
chr7	129927927	129927928
chr7	129928092	129928093
chr7	129928278	129928279
chr7	129928313	129928314
chr7	129928398	129928399
chr7	129928421	129928422
chr7	129928589	129928590
chr7	129928630	129928631
chr7	129928715	129928716
chr7	129928742	129928743
chr7	129928745	129928746
chr7	129928751	129928752
chr7	129928768	129928769
chr7	129928836	129928837
chr7	129928841	129928842
chr7	129928859	129928860
chr7	129928915	129928916
chr7	129929034	129929035
chr7	129929100	129929101
chr7	129929153	129929154
chr7	129929338	129929339
chr7	129929475	129929476
chr7	129929698	129929699
chr7	129929770	129929771
chr7	129929776	129929777
chr7	129930243	129930244
chr7	129930248	129930249
chr7	129930424	129930425
chr7	129930455	129930456
chr7	129930494	129930495
chr7	129930508	129930509
chr7	129930520	129930521
chr7	129930621	129930622
chr7	129930671	129930672
chr7	129930727	129930728
chr7	129930761	129930762
chr7	129930839	129930840
chr7	129931018	129931019
chr7	129931127	129931128
chr7	129931275	129931276
chr7	129931276	129931277
chr7	129931296	129931297
chr7	129931327	129931328
chr7	129931398	129931399
chr7	129931500	129931501
chr7	129931556	129931557
chr7	129931732	129931733
chr7	129931742	129931743
chr7	129931755	129931756
chr7	129931788	129931789
chr7	129931808	129931809
chr7	129931910	129931911
chr7	129931943	129931944
chr7	129931962	129931963
chr7	129931969	129931970
chr7	129932115	129932116
chr7	129932219	129932220
chr7	129932313	129932314
chr7	129932324	129932325
chr7	129932385	129932386
chr7	129932495	129932496
chr7	129932520	129932521
chr7	129932582	129932583
chr7	129932585	129932586
chr7	129932617	129932618
chr7	129932639	129932640
chr7	129932649	129932650
chr7	129932707	129932708
chr7	129932731	129932732
chr7	129932787	129932788
chr7	129932807	129932808
chr7	129932866	129932867
chr7	129932880	129932881
chr7	129932906	129932907
chr7	129932920	129932921
chr7	129932928	129932929
chr7	129933017	129933018
chr7	129933074	129933075
chr7	129933076	129933077
chr7	129933082	129933083
chr7	129933141	129933142
chr7	129933313	129933314
chr7	129933341	129933342
chr7	129933352	129933353
chr7	129933789	129933790
chr7	129933802	129933803
chr7	129933830	129933831
chr7	129933868	129933869
chr7	129933894	129933895
chr7	129933899	129933900
chr7	129933963	129933964
chr7	129934544	129934545
chr7	129934605	129934606
chr7	129934732	129934733
chr7	129934945	129934946
chr7	129935467	129935468
chr7	129935870	129935871
chr7	129936081	129936082
chr7	129936237	129936238
chr7	129936397	129936398
chr7	129937149	129937150
chr7	129937186	129937187
chr7	129937276	129937277
chr7	129937540	129937541
chr7	129937579	129937580
chr7	129938390	129938391
chr7	129938468	129938469
chr7	129938482	129938483
chr7	129938820	129938821
chr7	129938850	129938851
chr7	129939039	129939040
chr7	129939043	129939044
chr7	129939157	129939158
chr7	129939672	129939673
chr7	129939796	129939797
chr7	129939971	129939972
chr7	129940038	129940039
chr7	129940072	129940073
chr7	129940269	129940270
chr7	129940278	129940279
chr7	129940295	129940296
chr7	129940327	129940328
chr7	129940958	129940959
chr7	129941151	129941152
chr7	129941161	129941162
chr7	129941297	129941298
chr7	129941339	129941340
chr7	129941370	129941371
chr7	129941470	129941471
chr7	129941626	129941627
chr7	129941719	129941720
chr7	129941834	129941835
chr7	129941938	129941939
chr7	129941969	129941970
chr7	129942250	129942251
chr7	129942393	129942394
chr7	129942394	129942395
chr7	129942527	129942528
chr7	129942672	129942673
chr7	129942673	129942674
chr7	129942724	129942725
chr7	129942743	129942744
chr7	129942815	129942816
chr7	129942841	129942842
chr7	129942925	129942926
chr7	129942987	129942988
chr7	129943097	129943098
chr7	129943425	129943426
chr7	129943475	129943476
chr7	129943570	129943571
chr7	129943729	129943730
chr7	129943750	129943751
chr7	129944049	129944050
chr7	129944234	129944235
chr7	129944411	129944412
chr7	129944444	129944445
chr7	129944526	129944527
chr7	129944641	129944642
chr7	129944698	129944699
chr7	129944742	129944743
chr7	129944751	129944752
chr7	129944754	129944755
chr7	129944757	129944758
chr7	129944758	129944759
chr7	129944877	129944878
chr7	129944922	129944923
chr7	129944950	129944951
chr7	129944986	129944987
chr7	129945061	129945062
chr7	129945086	129945087
chr7	129945104	129945105
chr7	129945113	129945114
chr7	129945150	129945151
chr7	129945184	129945185
chr7	129945212	129945213
chr7	129945214	129945215
chr7	129945215	129945216
chr7	129945356	129945357
chr7	129945371	129945372
chr7	129945535	129945536
chr7	129945629	129945630
chr7	129945682	129945683
chr7	129945715	129945716
chr7	129945914	129945915
chr7	129945918	129945919
chr7	129945924	129945925
chr7	129945968	129945969
chr7	129946056	129946057
chr7	129946224	129946225
chr7	129946257	129946258
chr7	129946268	129946269
chr7	129946333	129946334
chr7	129946357	129946358
chr7	129946448	129946449
chr7	129946550	129946551
chr7	129946553	129946554
chr7	129946563	129946564
chr7	129946580	129946581
chr7	129946621	129946622
chr7	129946754	129946755
chr7	129946785	129946786
chr7	129946796	129946797
chr7	129946803	129946804
chr7	129946807	129946808
chr7	129946811	129946812
chr7	129946831	129946832
chr7	129946835	129946836
chr7	129946872	129946873
chr7	129946880	129946881
chr7	129946918	129946919
chr7	129946940	129946941
chr7	129946968	129946969
chr7	129946981	129946982
chr7	129947114	129947115
chr7	129947472	129947473
chr7	129947495	129947496
chr7	129947833	129947834
chr7	129948163	129948164
chr7	129948285	129948286
chr7	129948719	129948720
chr7	129948769	129948770
chr7	129948777	129948778
chr7	129948797	129948798
chr7	129948854	129948855
chr7	129949168	129949169
chr7	129949263	129949264
chr7	129949593	129949594
chr7	129949944	129949945
chr7	129950452	129950453
chr7	129951241	129951242
chr7	129951271	129951272
chr7	129951293	129951294
chr7	129951655	129951656
chr7	129952044	129952045
chr7	129952395	129952396
chr7	129952525	129952526
chr7	129952773	129952774
chr7	129952905	129952906
chr7	129952946	129952947
chr7	129953567	129953568
chr7	129953723	129953724
chr7	129953925	129953926
chr7	129954071	129954072
chr7	129954072	129954073
chr7	129954311	129954312
chr7	129955244	129955245
chr7	129955399	129955400
chr7	129955605	129955606
chr7	129955624	129955625
chr7	129955645	129955646
chr7	129957146	129957147
chr7	129957838	129957839
chr7	129957948	129957949
chr7	129958412	129958413
chr7	129958817	129958818
chr7	129958818	129958819
chr7	129959555	129959556
chr7	129960049	129960050
chr7	129960267	129960268
chr7	129960655	129960656
chr7	129961129	129961130
chr7	129961265	129961266
chr7	129961435	129961436
chr7	129961448	129961449
chr7	129961733	129961734
chr7	129962051	129962052
chr7	129962242	129962243
chr7	129962337	129962338
chr7	129962415	129962416
chr7	129963106	129963107
chr7	129963184	129963185
chr7	129963208	129963209
chr7	129963298	129963299
chr7	129963392	129963393
chr7	129963396	129963397
chr7	129963401	129963402
chr7	129963407	129963408
chr7	129963418	129963419
chr7	129963420	129963421
chr7	129963523	129963524
chr7	129963627	129963628
chr7	129964519	129964520
chr7	129964583	129964584
chr7	129964587	129964588
chr7	129964593	129964594
chr7	129964625	129964626
chr7	129964690	129964691
chr7	129964810	129964811
chr7	129964893	129964894
chr7	129965024	129965025
chr7	129965096	129965097
chr7	129965548	129965549
chr7	129965738	129965739
chr7	129965800	129965801
chr7	129965834	129965835
chr7	129965863	129965864
chr7	129965978	129965979
chr7	129966019	129966020
chr7	129966028	129966029
chr7	129966064	129966065
chr7	129966091	129966092
chr7	129966106	129966107
chr7	129966134	129966135
chr7	129966197	129966198
chr7	129966263	129966264
chr7	129966440	129966441
chr7	129966571	129966572
chr7	129966816	129966817
chr7	129966927	129966928
chr7	129966980	129966981
chr7	129966981	129966982
chr7	129967154	129967155
chr7	129967179	129967180
chr7	129967580	129967581
chr7	129967585	129967586
chr7	129967588	129967589
chr7	129967732	129967733
chr7	129967855	129967856
chr7	129968082	129968083
chr7	129968248	129968249
chr7	129968275	129968276
chr7	129968400	129968401
chr7	129968701	129968702
chr7	129968719	129968720
chr7	129968735	129968736
chr7	129968897	129968898
chr7	129969049	129969050
chr7	129969137	129969138
chr7	129969197	129969198
chr7	129969211	129969212
chr7	129969232	129969233
chr7	129969344	129969345
chr7	129969352	129969353
chr7	129969428	129969429
chr7	129969437	129969438
chr7	129969467	129969468
chr7	129969572	129969573
chr7	129969687	129969688
chr7	129969882	129969883
chr7	129969995	129969996
chr7	129970011	129970012
chr7	129970108	129970109
chr7	129970405	129970406
chr7	129970407	129970408
chr7	129970492	129970493
chr7	129970534	129970535
chr7	129970556	129970557
chr7	129970582	129970583
chr7	129970636	129970637
chr7	129970652	129970653
chr7	129970854	129970855
chr7	129970952	129970953
chr7	129971050	129971051
chr7	129971422	129971423
chr7	129971621	129971622
chr7	129971669	129971670
chr7	129971761	129971762
chr7	129971796	129971797
chr7	129971799	129971800
chr7	129972086	129972087
chr7	129972247	129972248
chr7	129972488	129972489
chr7	129972530	129972531
chr7	129972532	129972533
chr7	129972682	129972683
chr7	129972876	129972877
chr7	129972881	129972882
chr7	129972966	129972967
chr7	129973231	129973232
chr7	129973317	129973318
chr7	129973321	129973322
chr7	129973605	129973606
chr7	129973608	129973609
chr7	129973710	129973711
chr7	129973726	129973727
chr7	129973768	129973769
chr7	129973810	129973811
chr7	129973876	129973877
chr7	129973938	129973939
chr7	129973972	129973973
chr7	129973973	129973974
chr7	129973981	129973982
chr7	129973983	129973984
chr7	129974012	129974013
chr7	129974087	129974088
chr7	129974110	129974111
chr7	129974117	129974118
chr7	129974149	129974150
chr7	129974175	129974176
chr7	129974187	129974188
chr7	129974252	129974253
chr7	129974278	129974279
chr7	129974404	129974405
chr7	129974479	129974480
chr7	129974521	129974522
chr7	129974527	129974528
chr7	129974533	129974534
chr7	129974634	129974635
chr7	129974815	129974816
chr7	129975070	129975071
chr7	129975079	129975080
chr7	129975140	129975141
chr7	129975142	129975143
chr7	129975156	129975157
chr7	129975248	129975249
chr7	129975296	129975297
chr7	129975302	129975303
chr7	129975313	129975314
chr7	129975315	129975316
chr7	129975328	129975329
chr7	129975442	129975443
chr7	129975487	129975488
chr7	129975560	129975561
chr7	129975571	129975572
chr7	129975971	129975972
chr7	129976035	129976036
chr7	129976040	129976041
chr7	129976657	129976658
chr7	129976669	129976670
chr7	129977703	129977704
chr7	129977760	129977761
chr7	129977799	129977800
chr7	129977816	129977817
chr7	129977865	129977866
chr7	129977912	129977913
chr7	129977913	129977914
chr7	129978425	129978426
chr7	129978910	129978911
chr7	129979036	129979037
chr7	129979296	129979297
chr7	129979488	129979489
chr7	129979597	129979598
chr7	129979905	129979906
chr7	129979961	129979962
chr7	129980153	129980154
chr7	129980279	129980280
chr7	129980306	129980307
chr7	129980476	129980477
chr7	129980810	129980811
chr7	129980953	129980954
chr7	129981101	129981102
chr7	129981132	129981133
chr7	129981149	129981150
chr7	129981160	129981161
chr7	129981168	129981169
chr7	129981170	129981171
chr7	129981217	129981218
chr7	129981261	129981262
chr7	129982344	129982345
chr7	129982532	129982533
chr7	129982565	129982566
chr7	129982621	129982622
chr7	129982860	129982861
chr7	129982938	129982939
chr7	129983055	129983056
chr7	129983064	129983065
chr7	129983618	129983619
chr7	129983686	129983687
chr7	129983792	129983793
chr7	129984010	129984011
chr7	129984021	129984022
chr7	129984025	129984026
chr7	129984053	129984054
chr7	129984104	129984105
chr7	129984173	129984174
chr7	129984210	129984211
chr7	129984410	129984411
chr7	129984596	129984597
chr7	129984638	129984639
chr7	129984642	129984643
chr7	129984717	129984718
chr7	129984785	129984786
chr7	129984838	129984839
chr7	129984948	129984949
chr7	129984962	129984963
chr7	129984973	129984974
chr7	129985256	129985257
chr7	129985338	129985339
chr7	129985598	129985599
chr7	129985600	129985601
chr7	129985602	129985603
chr7	129985604	129985605
chr7	129985654	129985655
chr7	129985656	129985657
chr7	129985663	129985664
chr7	129985670	129985671
chr7	129985723	129985724
chr7	129985781	129985782
chr7	129985927	129985928
chr7	129985979	129985980
chr7	129986007	129986008
chr7	129986114	129986115
chr7	129986127	129986128
chr7	129986129	129986130
chr7	129986139	129986140
chr7	129986141	129986142
chr7	129986177	129986178
chr7	129986183	129986184
chr7	129986198	129986199
chr7	129986248	129986249
chr7	129986253	129986254
chr7	129986329	129986330
chr7	129986390	129986391
chr7	129986448	129986449
chr7	129986487	129986488
chr7	129986500	129986501
chr7	129986518	129986519
chr7	129986637	129986638
chr7	129986639	129986640
chr7	129986779	129986780
chr7	129986833	129986834
chr7	129986996	129986997
chr7	129987175	129987176
chr7	129987176	129987177
chr7	129987183	129987184
chr7	129987236	129987237
chr7	129987250	129987251
chr7	129987349	129987350
chr7	129987578	129987579
chr7	129987892	129987893
chr7	129987922	129987923
chr7	129987927	129987928
chr7	129987961	129987962
chr7	129987978	129987979
chr7	129988048	129988049
chr7	129988053	129988054
chr7	129988111	129988112
chr7	129988384	129988385
chr7	129988501	129988502
chr7	129988504	129988505
chr7	129988694	129988695
chr7	129988724	129988725
chr7	129988830	129988831
chr7	129988884	129988885
chr7	129989037	129989038
chr7	129989183	129989184
chr7	129989349	129989350
chr7	129989692	129989693
chr7	129989843	129989844
chr7	129989959	129989960
chr7	129990170	129990171
chr7	129990232	129990233
chr7	129990415	129990416
chr7	129990693	129990694
chr7	129990727	129990728
chr7	129990729	129990730
chr7	129990812	129990813
chr7	129990837	129990838
chr7	129990853	129990854
chr7	129991056	129991057
chr7	129991236	129991237
chr7	129991266	129991267
chr7	129991272	129991273
chr7	129991518	129991519
chr7	129991541	129991542
chr7	129991579	129991580
chr7	129991748	129991749
chr7	129991761	129991762
chr7	129991902	129991903
chr7	129991982	129991983
chr7	129991986	129991987
chr7	129992161	129992162
chr7	129992525	129992526
chr7	129992695	129992696
chr7	129992777	129992778
chr7	129993277	129993278
chr7	129993435	129993436
chr7	129993615	129993616
chr7	129994303	129994304
chr7	129994385	129994386
chr7	129994420	129994421
chr7	129994748	129994749
chr7	129995299	129995300
chr7	129995905	129995906
chr7	129995978	129995979
chr7	129997029	129997030
chr7	129997108	129997109
chr7	129997112	129997113
chr7	129997452	129997453
chr7	129997635	129997636
chr7	129997858	129997859
chr7	129997927	129997928
chr7	129998155	129998156
chr7	129998385	129998386
chr7	129998475	129998476
chr7	129998479	129998480
chr7	129998582	129998583
chr7	129998638	129998639
chr7	129998713	129998714
chr7	129998769	129998770
chr7	129998800	129998801
chr7	129998942	129998943
chr7	129999014	129999015
chr7	129999080	129999081
chr7	129999101	129999102
chr7	129999115	129999116
chr7	129999124	129999125
chr7	129999200	129999201
chr7	129999218	129999219
chr7	129999328	129999329
chr7	129999345	129999346
chr7	129999347	129999348
chr7	129999359	129999360
chr7	129999373	129999374
chr7	129999383	129999384
chr7	129999404	129999405
chr7	129999417	129999418
chr7	129999431	129999432
chr7	129999438	129999439
chr7	129999461	129999462
chr7	129999674	129999675
chr7	129999708	129999709
chr7	129999751	129999752
chr7	129999859	129999860
chr7	129999865	129999866
chr7	129999866	129999867
chr7	129999893	129999894
chr7	129999969	129999970
chr7	129999980	129999981
chr7	130000052	130000053
chr7	130000065	130000066
chr7	130000073	130000074
chr7	130000150	130000151
chr7	130000170	130000171
chr7	130000176	130000177
chr7	130000191	130000192
chr7	130000254	130000255
chr7	130000257	130000258
chr7	130000266	130000267
chr7	130000353	130000354
chr7	130000439	130000440
chr7	130000470	130000471
chr7	130000589	130000590
chr7	130000605	130000606
chr7	130000674	130000675
chr7	130000695	130000696
chr7	130000706	130000707
chr7	130000713	130000714
chr7	130000714	130000715
chr7	130000792	130000793
chr7	130000798	130000799
chr7	130000803	130000804
chr7	130000817	130000818
chr7	130000863	130000864
chr7	130000874	130000875
chr7	130001140	130001141
chr7	130001312	130001313
chr7	130001486	130001487
chr7	130001510	130001511
chr7	130001573	130001574
chr7	130001834	130001835
chr7	130001835	130001836
chr7	130001991	130001992
chr7	130002042	130002043
chr7	130002069	130002070
chr7	130002263	130002264
chr7	130002345	130002346
chr7	130002397	130002398
chr7	130002459	130002460
chr7	130002642	130002643
chr7	130002674	130002675
chr7	130002693	130002694
chr7	130002700	130002701
chr7	130002709	130002710
chr7	130002727	130002728
chr7	130002744	130002745
chr7	130002749	130002750
chr7	130002924	130002925
chr7	130002944	130002945
chr7	130002956	130002957
chr7	130002995	130002996
chr7	130003041	130003042
chr7	130003077	130003078
chr7	130003099	130003100
chr7	130003156	130003157
chr7	130003190	130003191
chr7	130003227	130003228
chr7	130003323	130003324
chr7	130003369	130003370
chr7	130003397	130003398
chr7	130003424	130003425
chr7	130003430	130003431
chr7	130003436	130003437
chr7	130003497	130003498
chr7	130004034	130004035
chr7	130004038	130004039
chr7	130004044	130004045
chr7	130004112	130004113
chr7	130004196	130004197
chr7	130004212	130004213
chr7	130004314	130004315
chr7	130004364	130004365
chr7	130004492	130004493
chr7	130004528	130004529
chr7	130004535	130004536
chr7	130004579	130004580
chr7	130004693	130004694
chr7	130004722	130004723
chr7	130004901	130004902
chr7	130005022	130005023
chr7	130005027	130005028
chr7	130005033	130005034
chr7	130005045	130005046
chr7	130005111	130005112
chr7	130005209	130005210
chr7	130005228	130005229
chr7	130005276	130005277
chr7	130005334	130005335
chr7	130005396	130005397
chr7	130005438	130005439
chr7	130005608	130005609
chr7	130005638	130005639
chr7	130005668	130005669
chr7	130005828	130005829
chr7	130005904	130005905
chr7	130005919	130005920
chr7	130005922	130005923
chr7	130005936	130005937
chr7	130005995	130005996
chr7	130005998	130005999
chr7	130006038	130006039
chr7	130006115	130006116
chr7	130006135	130006136
chr7	130006275	130006276
chr7	130006331	130006332
chr7	130006349	130006350
chr7	130006435	130006436
chr7	130006544	130006545
chr7	130006558	130006559
chr7	130006792	130006793
chr7	130006795	130006796
chr7	130006796	130006797
chr7	130006865	130006866
chr7	130006868	130006869
chr7	130006919	130006920
chr7	130006928	130006929
chr7	130006989	130006990
chr7	130007022	130007023
chr7	130007065	130007066
chr7	130007066	130007067
chr7	130007067	130007068
chr7	130007093	130007094
chr7	130007157	130007158
chr7	130007162	130007163
chr7	130007195	130007196
chr7	130007356	130007357
chr7	130007357	130007358
chr7	130007518	130007519
chr7	130007573	130007574
chr7	130007584	130007585
chr7	130007602	130007603
chr7	130007717	130007718
chr7	130007723	130007724
chr7	130007761	130007762
chr7	130008275	130008276
chr7	130008348	130008349
chr7	130008431	130008432
chr7	130008464	130008465
chr7	130008536	130008537
chr7	130008670	130008671
chr7	130008932	130008933
chr7	130009060	130009061
chr7	130009451	130009452
chr7	130009479	130009480
chr7	130009483	130009484
chr7	130009487	130009488
chr7	130009491	130009492
chr7	130009575	130009576
chr7	130009588	130009589
chr7	130009647	130009648
chr7	130009678	130009679
chr7	130009786	130009787
chr7	130009969	130009970
chr7	130009979	130009980
chr7	130010005	130010006
chr7	130010070	130010071
chr7	130010247	130010248
chr7	130010299	130010300
chr7	130010363	130010364
chr7	130010375	130010376
chr7	130010397	130010398
chr7	130010603	130010604
chr7	130010620	130010621
chr7	130010669	130010670
chr7	130010709	130010710
chr7	130010789	130010790
chr7	130010799	130010800
chr7	130010860	130010861
chr7	130010923	130010924
chr7	130010935	130010936
chr7	130010990	130010991
chr7	130011013	130011014
chr7	130011090	130011091
chr7	130011115	130011116
chr7	130011135	130011136
chr7	130011140	130011141
chr7	130011154	130011155
chr7	130011235	130011236
chr7	130011238	130011239
chr7	130011271	130011272
chr7	130011282	130011283
chr7	130011292	130011293
chr7	130011330	130011331
chr7	130011506	130011507
chr7	130011562	130011563
chr7	130011650	130011651
chr7	130011946	130011947
chr7	130012000	130012001
chr7	130012102	130012103
chr7	130012191	130012192
chr7	130012261	130012262
chr7	130012269	130012270
chr7	130012379	130012380
chr7	130012599	130012600
chr7	130012634	130012635
chr7	130036396	130036397
chr7	130037798	130037799
chr7	130042844	130042845
chr7	130055809	130055810
chr7	130084100	130084101
chr7	130107536	130107537
chr7	130120494	130120495
chr7	130120543	130120544
chr7	130130000	130130001
chr7	130131325	130131326
chr7	130138022	130138023
chr7	130157702	130157703
chr7	130170153	130170154
chr7	130170162	130170163
chr7	130170174	130170175
chr7	130198033	130198034
chr7	130200370	130200371
chr7	130205619	130205620
chr7	130216922	130216923
chr7	130218665	130218666
chr7	130222422	130222423
chr7	130236056	130236057
chr7	130294560	130294561
chr7	130294566	130294567
chr7	130294679	130294680
chr7	130294684	130294685
chr7	130294716	130294717
chr7	130302640	130302641
chr7	130302647	130302648
chr7	130329234	130329235
chr7	130329236	130329237
chr7	130343056	130343057
chr7	130343089	130343090
chr7	130343099	130343100
chr7	130357632	130357633
chr7	130357638	130357639
chr7	130357641	130357642
chr7	130357653	130357654
chr7	130359770	130359771
chr7	130359783	130359784
chr7	130359818	130359819
chr7	130359825	130359826
chr7	130360090	130360091
chr7	130360437	130360438
chr7	130360512	130360513
chr7	130360521	130360522
chr7	130364864	130364865
chr7	130380881	130380882
chr7	130390181	130390182
chr7	130442278	130442279
chr7	130484503	130484504
chr7	130484833	130484834
chr7	130484844	130484845
chr7	130484870	130484871
chr7	130484894	130484895
chr7	130492745	130492746
chr7	130498164	130498165
chr7	130508906	130508907
chr7	130521514	130521515
chr7	130534303	130534304
chr7	130540797	130540798
chr7	130543712	130543713
chr7	130553681	130553682
chr7	130573198	130573199
chr7	130573204	130573205
chr7	130579226	130579227
chr7	130586511	130586512
chr7	130593815	130593816
chr7	130608933	130608934
chr7	130635090	130635091
chr7	130635127	130635128
chr7	130662844	130662845
chr7	130663002	130663003
chr7	130692299	130692300
chr7	130708776	130708777
chr7	130717388	130717389
chr7	130733442	130733443
chr7	130751583	130751584
chr7	130751593	130751594
chr7	130754144	130754145
chr7	130755933	130755934
chr7	130774794	130774795
chr7	130774799	130774800
chr7	130774912	130774913
chr7	130809643	130809644
chr7	130820819	130820820
chr7	130834421	130834422
chr7	130834424	130834425
chr7	130837045	130837046
chr7	130837053	130837054
chr7	130851257	130851258
chr7	130851275	130851276
chr7	130860046	130860047
chr7	130869082	130869083
chr7	130931942	130931943
chr7	130932791	130932792
chr7	130932805	130932806
chr7	130979207	130979208
chr7	130992282	130992283
chr7	130992288	130992289
chr7	130997445	130997446
chr7	130997487	130997488
chr7	131013894	131013895
chr7	131036949	131036950
chr7	131069170	131069171
chr7	131079903	131079904
chr7	131081836	131081837
chr7	131089308	131089309
chr7	131109316	131109317
chr7	131132048	131132049
chr7	131156693	131156694
chr7	131161122	131161123
chr7	131161150	131161151
chr7	131161155	131161156
chr7	131161209	131161210
chr7	131161403	131161404
chr7	131161427	131161428
chr7	131161491	131161492
chr7	131165248	131165249
chr7	131181360	131181361
chr7	131198600	131198601
chr7	131198604	131198605
chr7	131202798	131202799
chr7	131204439	131204440
chr7	131212302	131212303
chr7	131212509	131212510
chr7	131212514	131212515
chr7	131221428	131221429
chr7	131237342	131237343
chr7	131251377	131251378
chr7	131251383	131251384
chr7	131251392	131251393
chr7	131284691	131284692
chr7	131284693	131284694
chr7	131292031	131292032
chr7	131293566	131293567
chr7	131313082	131313083
chr7	131318421	131318422
chr7	131324252	131324253
chr7	131348497	131348498
chr7	131395211	131395212
chr7	131395220	131395221
chr7	131395536	131395537
chr7	131398280	131398281
chr7	131401763	131401764
chr7	131401934	131401935
chr7	131402005	131402006
chr7	131405341	131405342
chr7	131406277	131406278
chr7	131406367	131406368
chr7	131406683	131406684
chr7	131408370	131408371
chr7	131408519	131408520
chr7	131408523	131408524
chr7	131409898	131409899
chr7	131412281	131412282
chr7	131414908	131414909
chr7	131415687	131415688
chr7	131416582	131416583
chr7	131416827	131416828
chr7	131418378	131418379
chr7	131418701	131418702
chr7	131419657	131419658
chr7	131419658	131419659
chr7	131420821	131420822
chr7	131421436	131421437
chr7	131423945	131423946
chr7	131424302	131424303
chr7	131429858	131429859
chr7	131435443	131435444
chr7	131439888	131439889
chr7	131440278	131440279
chr7	131442119	131442120
chr7	131442694	131442695
chr7	131442702	131442703
chr7	131449409	131449410
chr7	131459760	131459761
chr7	131459772	131459773
chr7	131459780	131459781
chr7	131459797	131459798
chr7	131459807	131459808
chr7	131461729	131461730
chr7	131464998	131464999
chr7	131465009	131465010
chr7	131467013	131467014
chr7	131478827	131478828
chr7	131479392	131479393
chr7	131484410	131484411
chr7	131484415	131484416
chr7	131484420	131484421
chr7	131494806	131494807
chr7	131497027	131497028
chr7	131501433	131501434
chr7	131501448	131501449
chr7	131507620	131507621
chr7	131507844	131507845
chr7	131542937	131542938
chr7	131549133	131549134
chr7	131549150	131549151
chr7	131578817	131578818
chr7	131587364	131587365
chr7	131596773	131596774
chr7	131600292	131600293
chr7	131614564	131614565
chr7	131616564	131616565
chr7	131616861	131616862
chr7	131618069	131618070
chr7	131618375	131618376
chr7	131618442	131618443
chr7	131619802	131619803
chr7	131620295	131620296
chr7	131620836	131620837
chr7	131621046	131621047
chr7	131621493	131621494
chr7	131622104	131622105
chr7	131623397	131623398
chr7	131623781	131623782
chr7	131623811	131623812
chr7	131624104	131624105
chr7	131624406	131624407
chr7	131624607	131624608
chr7	131624643	131624644
chr7	131624653	131624654
chr7	131624678	131624679
chr7	131624804	131624805
chr7	131624842	131624843
chr7	131625125	131625126
chr7	131625429	131625430
chr7	131625528	131625529
chr7	131625634	131625635
chr7	131625839	131625840
chr7	131625947	131625948
chr7	131626592	131626593
chr7	131626601	131626602
chr7	131629160	131629161
chr7	131633292	131633293
chr7	131633849	131633850
chr7	131633897	131633898
chr7	131635902	131635903
chr7	131636318	131636319
chr7	131636557	131636558
chr7	131636856	131636857
chr7	131636960	131636961
chr7	131637007	131637008
chr7	131637602	131637603
chr7	131637681	131637682
chr7	131637756	131637757
chr7	131638265	131638266
chr7	131638323	131638324
chr7	131638356	131638357
chr7	131638574	131638575
chr7	131638580	131638581
chr7	131639634	131639635
chr7	131639687	131639688
chr7	131639722	131639723
chr7	131639741	131639742
chr7	131639785	131639786
chr7	131639860	131639861
chr7	131640779	131640780
chr7	131640948	131640949
chr7	131640980	131640981
chr7	131641214	131641215
chr7	131642082	131642083
chr7	131642338	131642339
chr7	131642727	131642728
chr7	131642765	131642766
chr7	131642780	131642781
chr7	131642968	131642969
chr7	131643112	131643113
chr7	131643397	131643398
chr7	131644652	131644653
chr7	131644668	131644669
chr7	131646533	131646534
chr7	131646534	131646535
chr7	131647377	131647378
chr7	131647711	131647712
chr7	131648295	131648296
chr7	131650177	131650178
chr7	131650675	131650676
chr7	131650703	131650704
chr7	131650772	131650773
chr7	131650829	131650830
chr7	131651039	131651040
chr7	131651055	131651056
chr7	131651061	131651062
chr7	131651071	131651072
chr7	131651148	131651149
chr7	131651166	131651167
chr7	131651185	131651186
chr7	131651237	131651238
chr7	131651270	131651271
chr7	131651271	131651272
chr7	131651320	131651321
chr7	131651478	131651479
chr7	131651738	131651739
chr7	131651786	131651787
chr7	131653135	131653136
chr7	131655498	131655499
chr7	131655499	131655500
chr7	131659629	131659630
chr7	131663169	131663170
chr7	131665149	131665150
chr7	131665152	131665153
chr7	131666215	131666216
chr7	131666219	131666220
chr7	131668775	131668776
chr7	131669957	131669958
chr7	131670641	131670642
chr7	131670836	131670837
chr7	131671485	131671486
chr7	131672432	131672433
chr7	131672453	131672454
chr7	131672459	131672460
chr7	131672465	131672466
chr7	131672473	131672474
chr7	131672479	131672480
chr7	131673474	131673475
chr7	131673553	131673554
chr7	131673609	131673610
chr7	131674020	131674021
chr7	131674071	131674072
chr7	131674167	131674168
chr7	131674366	131674367
chr7	131674440	131674441
chr7	131674446	131674447
chr7	131674631	131674632
chr7	131674728	131674729
chr7	131674771	131674772
chr7	131674849	131674850
chr7	131674865	131674866
chr7	131674888	131674889
chr7	131675006	131675007
chr7	131675109	131675110
chr7	131675114	131675115
chr7	131675118	131675119
chr7	131675205	131675206
chr7	131675450	131675451
chr7	131675475	131675476
chr7	131675534	131675535
chr7	131675544	131675545
chr7	131675590	131675591
chr7	131675611	131675612
chr7	131675639	131675640
chr7	131675776	131675777
chr7	131675945	131675946
chr7	131675980	131675981
chr7	131675983	131675984
chr7	131676111	131676112
chr7	131676346	131676347
chr7	131676469	131676470
chr7	131676501	131676502
chr7	131676531	131676532
chr7	131676547	131676548
chr7	131676562	131676563
chr7	131676631	131676632
chr7	131676667	131676668
chr7	131676682	131676683
chr7	131676683	131676684
chr7	131676689	131676690
chr7	131676697	131676698
chr7	131676763	131676764
chr7	131676862	131676863
chr7	131677108	131677109
chr7	131677188	131677189
chr7	131677373	131677374
chr7	131677425	131677426
chr7	131677580	131677581
chr7	131679399	131679400
chr7	131694881	131694882
chr7	131697192	131697193
chr7	131706311	131706312
chr7	131707627	131707628
chr7	131707783	131707784
chr7	131711967	131711968
chr7	131718366	131718367
chr7	131718378	131718379
chr7	131720821	131720822
chr7	131720837	131720838
chr7	131721099	131721100
chr7	131722353	131722354
chr7	131723976	131723977
chr7	131725361	131725362
chr7	131726213	131726214
chr7	131726221	131726222
chr7	131727644	131727645
chr7	131727735	131727736
chr7	131727737	131727738
chr7	131728800	131728801
chr7	131728845	131728846
chr7	131729126	131729127
chr7	131729484	131729485
chr7	131729601	131729602
chr7	131729775	131729776
chr7	131730121	131730122
chr7	131730743	131730744
chr7	131730775	131730776
chr7	131731037	131731038
chr7	131731267	131731268
chr7	131731322	131731323
chr7	131745558	131745559
chr7	131751944	131751945
chr7	131754251	131754252
chr7	131754343	131754344
chr7	131754363	131754364
chr7	131754375	131754376
chr7	131754389	131754390
chr7	131754403	131754404
chr7	131754533	131754534
chr7	131754551	131754552
chr7	131754576	131754577
chr7	131760220	131760221
chr7	131762057	131762058
chr7	131773287	131773288
chr7	131781237	131781238
chr7	131781281	131781282
chr7	131781287	131781288
chr7	131781843	131781844
chr7	131782659	131782660
chr7	131782707	131782708
chr7	131783205	131783206
chr7	131783476	131783477
chr7	131783590	131783591
chr7	131783759	131783760
chr7	131784037	131784038
chr7	131784201	131784202
chr7	131784277	131784278
chr7	131784369	131784370
chr7	131784380	131784381
chr7	131784738	131784739
chr7	131784743	131784744
chr7	131784760	131784761
chr7	131784980	131784981
chr7	131785670	131785671
chr7	131785775	131785776
chr7	131785886	131785887
chr7	131785949	131785950
chr7	131785955	131785956
chr7	131786723	131786724
chr7	131787869	131787870
chr7	131788204	131788205
chr7	131788341	131788342
chr7	131788644	131788645
chr7	131788773	131788774
chr7	131788935	131788936
chr7	131789464	131789465
chr7	131790129	131790130
chr7	131790130	131790131
chr7	131791281	131791282
chr7	131791527	131791528
chr7	131791990	131791991
chr7	131792199	131792200
chr7	131792600	131792601
chr7	131794507	131794508
chr7	131794528	131794529
chr7	131794533	131794534
chr7	131794540	131794541
chr7	131794547	131794548
chr7	131794718	131794719
chr7	131795080	131795081
chr7	131795480	131795481
chr7	131795728	131795729
chr7	131796896	131796897
chr7	131797097	131797098
chr7	131797827	131797828
chr7	131798235	131798236
chr7	131798244	131798245
chr7	131798347	131798348
chr7	131798746	131798747
chr7	131798763	131798764
chr7	131798780	131798781
chr7	131799231	131799232
chr7	131800976	131800977
chr7	131810137	131810138
chr7	131813197	131813198
chr7	131819451	131819452
chr7	131820540	131820541
chr7	131820544	131820545
chr7	131821428	131821429
chr7	131821434	131821435
chr7	131821524	131821525
chr7	131821650	131821651
chr7	131821943	131821944
chr7	131829397	131829398
chr7	131841525	131841526
chr7	131841998	131841999
chr7	131848616	131848617
chr7	131868033	131868034
chr7	131870951	131870952
chr7	131879253	131879254
chr7	131880927	131880928
chr7	131892888	131892889
chr7	131893022	131893023
chr7	131902116	131902117
chr7	131902286	131902287
chr7	131902303	131902304
chr7	131902305	131902306
chr7	131902306	131902307
chr7	131902311	131902312
chr7	131902689	131902690
chr7	131902742	131902743
chr7	131902761	131902762
chr7	131902850	131902851
chr7	131902864	131902865
chr7	131902867	131902868
chr7	131902917	131902918
chr7	131902922	131902923
chr7	131902923	131902924
chr7	131902933	131902934
chr7	131902956	131902957
chr7	131902980	131902981
chr7	131902985	131902986
chr7	131903192	131903193
chr7	131903206	131903207
chr7	131903432	131903433
chr7	131903504	131903505
chr7	131903576	131903577
chr7	131903731	131903732
chr7	131903883	131903884
chr7	131904045	131904046
chr7	131904160	131904161
chr7	131904192	131904193
chr7	131904200	131904201
chr7	131904474	131904475
chr7	131905484	131905485
chr7	131905617	131905618
chr7	131905630	131905631
chr7	131905656	131905657
chr7	131905685	131905686
chr7	131906394	131906395
chr7	131908031	131908032
chr7	131908051	131908052
chr7	131908232	131908233
chr7	131913265	131913266
chr7	131920723	131920724
chr7	131926403	131926404
chr7	131929695	131929696
chr7	131930107	131930108
chr7	131936401	131936402
chr7	131936495	131936496
chr7	131941721	131941722
chr7	131941723	131941724
chr7	131944830	131944831
chr7	131963027	131963028
chr7	131963046	131963047
chr7	131968926	131968927
chr7	131970730	131970731
chr7	131971990	131971991
chr7	131990852	131990853
chr7	131991108	131991109
chr7	131991434	131991435
chr7	131991909	131991910
chr7	131992078	131992079
chr7	131993143	131993144
chr7	131993287	131993288
chr7	131993475	131993476
chr7	131993992	131993993
chr7	131994382	131994383
chr7	131994462	131994463
chr7	131994942	131994943
chr7	131995360	131995361
chr7	131998717	131998718
chr7	131999128	131999129
chr7	131999163	131999164
chr7	132000338	132000339
chr7	132001647	132001648
chr7	132002262	132002263
chr7	132002848	132002849
chr7	132003409	132003410
chr7	132003749	132003750
chr7	132004109	132004110
chr7	132004206	132004207
chr7	132004454	132004455
chr7	132004854	132004855
chr7	132005029	132005030
chr7	132005093	132005094
chr7	132006262	132006263
chr7	132008206	132008207
chr7	132013218	132013219
chr7	132031612	132031613
chr7	132032887	132032888
chr7	132035054	132035055
chr7	132035074	132035075
chr7	132035080	132035081
chr7	132035608	132035609
chr7	132045412	132045413
chr7	132045418	132045419
chr7	132053835	132053836
chr7	132058187	132058188
chr7	132058193	132058194
chr7	132059076	132059077
chr7	132059171	132059172
chr7	132059200	132059201
chr7	132060495	132060496
chr7	132060577	132060578
chr7	132060613	132060614
chr7	132060947	132060948
chr7	132061087	132061088
chr7	132061443	132061444
chr7	132061451	132061452
chr7	132061461	132061462
chr7	132062112	132062113
chr7	132063542	132063543
chr7	132063835	132063836
chr7	132063911	132063912
chr7	132064137	132064138
chr7	132064317	132064318
chr7	132064552	132064553
chr7	132064889	132064890
chr7	132066499	132066500
chr7	132066512	132066513
chr7	132066553	132066554
chr7	132066950	132066951
chr7	132067120	132067121
chr7	132067319	132067320
chr7	132067395	132067396
chr7	132067416	132067417
chr7	132067440	132067441
chr7	132067453	132067454
chr7	132067475	132067476
chr7	132067579	132067580
chr7	132067656	132067657
chr7	132067742	132067743
chr7	132068171	132068172
chr7	132068301	132068302
chr7	132068505	132068506
chr7	132068678	132068679
chr7	132069189	132069190
chr7	132069201	132069202
chr7	132069213	132069214
chr7	132069522	132069523
chr7	132069525	132069526
chr7	132069534	132069535
chr7	132069548	132069549
chr7	132069558	132069559
chr7	132069561	132069562
chr7	132069622	132069623
chr7	132069686	132069687
chr7	132069777	132069778
chr7	132069789	132069790
chr7	132070029	132070030
chr7	132070044	132070045
chr7	132070091	132070092
chr7	132070136	132070137
chr7	132070154	132070155
chr7	132070272	132070273
chr7	132070358	132070359
chr7	132070427	132070428
chr7	132070537	132070538
chr7	132070773	132070774
chr7	132070797	132070798
chr7	132070960	132070961
chr7	132070961	132070962
chr7	132070966	132070967
chr7	132070987	132070988
chr7	132070996	132070997
chr7	132071005	132071006
chr7	132071049	132071050
chr7	132071195	132071196
chr7	132071459	132071460
chr7	132071470	132071471
chr7	132071596	132071597
chr7	132071663	132071664
chr7	132071671	132071672
chr7	132071685	132071686
chr7	132071700	132071701
chr7	132071704	132071705
chr7	132071720	132071721
chr7	132071803	132071804
chr7	132071855	132071856
chr7	132071875	132071876
chr7	132071917	132071918
chr7	132072001	132072002
chr7	132072109	132072110
chr7	132072138	132072139
chr7	132072143	132072144
chr7	132072158	132072159
chr7	132072161	132072162
chr7	132072180	132072181
chr7	132072286	132072287
chr7	132072293	132072294
chr7	132072311	132072312
chr7	132072323	132072324
chr7	132072340	132072341
chr7	132072363	132072364
chr7	132072364	132072365
chr7	132072461	132072462
chr7	132072478	132072479
chr7	132072901	132072902
chr7	132072977	132072978
chr7	132073169	132073170
chr7	132074148	132074149
chr7	132075125	132075126
chr7	132075832	132075833
chr7	132076077	132076078
chr7	132076116	132076117
chr7	132076195	132076196
chr7	132076413	132076414
chr7	132076483	132076484
chr7	132076685	132076686
chr7	132076794	132076795
chr7	132077074	132077075
chr7	132077171	132077172
chr7	132077767	132077768
chr7	132077791	132077792
chr7	132077942	132077943
chr7	132079397	132079398
chr7	132079918	132079919
chr7	132080179	132080180
chr7	132080252	132080253
chr7	132080273	132080274
chr7	132080647	132080648
chr7	132081565	132081566
chr7	132082964	132082965
chr7	132083071	132083072
chr7	132083347	132083348
chr7	132083391	132083392
chr7	132083708	132083709
chr7	132083747	132083748
chr7	132083823	132083824
chr7	132083928	132083929
chr7	132083931	132083932
chr7	132084033	132084034
chr7	132084070	132084071
chr7	132084107	132084108
chr7	132084182	132084183
chr7	132084369	132084370
chr7	132084560	132084561
chr7	132084593	132084594
chr7	132084607	132084608
chr7	132084658	132084659
chr7	132084733	132084734
chr7	132084807	132084808
chr7	132085218	132085219
chr7	132085669	132085670
chr7	132085705	132085706
chr7	132085712	132085713
chr7	132085788	132085789
chr7	132085818	132085819
chr7	132085927	132085928
chr7	132086000	132086001
chr7	132086045	132086046
chr7	132086106	132086107
chr7	132086266	132086267
chr7	132086298	132086299
chr7	132086436	132086437
chr7	132086459	132086460
chr7	132086528	132086529
chr7	132086556	132086557
chr7	132086558	132086559
chr7	132086698	132086699
chr7	132087443	132087444
chr7	132087617	132087618
chr7	132087754	132087755
chr7	132087770	132087771
chr7	132087782	132087783
chr7	132088310	132088311
chr7	132105417	132105418
chr7	132108800	132108801
chr7	132126396	132126397
chr7	132127341	132127342
chr7	132127649	132127650
chr7	132127945	132127946
chr7	132128299	132128300
chr7	132128354	132128355
chr7	132128481	132128482
chr7	132128861	132128862
chr7	132128931	132128932
chr7	132129525	132129526
chr7	132129991	132129992
chr7	132130462	132130463
chr7	132130532	132130533
chr7	132130942	132130943
chr7	132131367	132131368
chr7	132131408	132131409
chr7	132131704	132131705
chr7	132132218	132132219
chr7	132132320	132132321
chr7	132132428	132132429
chr7	132132618	132132619
chr7	132132760	132132761
chr7	132132771	132132772
chr7	132133443	132133444
chr7	132133601	132133602
chr7	132133795	132133796
chr7	132134943	132134944
chr7	132135047	132135048
chr7	132135857	132135858
chr7	132136263	132136264
chr7	132136280	132136281
chr7	132136365	132136366
chr7	132136604	132136605
chr7	132137492	132137493
chr7	132137588	132137589
chr7	132137971	132137972
chr7	132137982	132137983
chr7	132138754	132138755
chr7	132140486	132140487
chr7	132140487	132140488
chr7	132140493	132140494
chr7	132140550	132140551
chr7	132140636	132140637
chr7	132140655	132140656
chr7	132140730	132140731
chr7	132140745	132140746
chr7	132140886	132140887
chr7	132140949	132140950
chr7	132140978	132140979
chr7	132140979	132140980
chr7	132141169	132141170
chr7	132141180	132141181
chr7	132141347	132141348
chr7	132141351	132141352
chr7	132141367	132141368
chr7	132141471	132141472
chr7	132141571	132141572
chr7	132141905	132141906
chr7	132141984	132141985
chr7	132142172	132142173
chr7	132142331	132142332
chr7	132142420	132142421
chr7	132142451	132142452
chr7	132142573	132142574
chr7	132142633	132142634
chr7	132142781	132142782
chr7	132142791	132142792
chr7	132142792	132142793
chr7	132143853	132143854
chr7	132143912	132143913
chr7	132143978	132143979
chr7	132144114	132144115
chr7	132144158	132144159
chr7	132144164	132144165
chr7	132144174	132144175
chr7	132144195	132144196
chr7	132144279	132144280
chr7	132144333	132144334
chr7	132144435	132144436
chr7	132144518	132144519
chr7	132144609	132144610
chr7	132144657	132144658
chr7	132144688	132144689
chr7	132144706	132144707
chr7	132144782	132144783
chr7	132144832	132144833
chr7	132144967	132144968
chr7	132145090	132145091
chr7	132145197	132145198
chr7	132145286	132145287
chr7	132145298	132145299
chr7	132145373	132145374
chr7	132145405	132145406
chr7	132145430	132145431
chr7	132145522	132145523
chr7	132145539	132145540
chr7	132145651	132145652
chr7	132145686	132145687
chr7	132145748	132145749
chr7	132145768	132145769
chr7	132145934	132145935
chr7	132146055	132146056
chr7	132146080	132146081
chr7	132146154	132146155
chr7	132146183	132146184
chr7	132146203	132146204
chr7	132146320	132146321
chr7	132146351	132146352
chr7	132146397	132146398
chr7	132146882	132146883
chr7	132147082	132147083
chr7	132147111	132147112
chr7	132147241	132147242
chr7	132147478	132147479
chr7	132147704	132147705
chr7	132147719	132147720
chr7	132148059	132148060
chr7	132148263	132148264
chr7	132148922	132148923
chr7	132149532	132149533
chr7	132149535	132149536
chr7	132149548	132149549
chr7	132149595	132149596
chr7	132149830	132149831
chr7	132149941	132149942
chr7	132149946	132149947
chr7	132149978	132149979
chr7	132149987	132149988
chr7	132150027	132150028
chr7	132150379	132150380
chr7	132150427	132150428
chr7	132150428	132150429
chr7	132150573	132150574
chr7	132150779	132150780
chr7	132150845	132150846
chr7	132151742	132151743
chr7	132151968	132151969
chr7	132152039	132152040
chr7	132152097	132152098
chr7	132152243	132152244
chr7	132152283	132152284
chr7	132152490	132152491
chr7	132152606	132152607
chr7	132153944	132153945
chr7	132154047	132154048
chr7	132154433	132154434
chr7	132155067	132155068
chr7	132155226	132155227
chr7	132155288	132155289
chr7	132155325	132155326
chr7	132156268	132156269
chr7	132156835	132156836
chr7	132156852	132156853
chr7	132156853	132156854
chr7	132157035	132157036
chr7	132157040	132157041
chr7	132157065	132157066
chr7	132157104	132157105
chr7	132157278	132157279
chr7	132157486	132157487
chr7	132158189	132158190
chr7	132159032	132159033
chr7	132159087	132159088
chr7	132159431	132159432
chr7	132159735	132159736
chr7	132159899	132159900
chr7	132160092	132160093
chr7	132160515	132160516
chr7	132160575	132160576
chr7	132160614	132160615
chr7	132160687	132160688
chr7	132160695	132160696
chr7	132160742	132160743
chr7	132160769	132160770
chr7	132160814	132160815
chr7	132160888	132160889
chr7	132160891	132160892
chr7	132160901	132160902
chr7	132160976	132160977
chr7	132160979	132160980
chr7	132161028	132161029
chr7	132161092	132161093
chr7	132161142	132161143
chr7	132161177	132161178
chr7	132161289	132161290
chr7	132161305	132161306
chr7	132161319	132161320
chr7	132161400	132161401
chr7	132161413	132161414
chr7	132161414	132161415
chr7	132161423	132161424
chr7	132161437	132161438
chr7	132161461	132161462
chr7	132161503	132161504
chr7	132161603	132161604
chr7	132161609	132161610
chr7	132161766	132161767
chr7	132161849	132161850
chr7	132161852	132161853
chr7	132161908	132161909
chr7	132161949	132161950
chr7	132161961	132161962
chr7	132161994	132161995
chr7	132162081	132162082
chr7	132162160	132162161
chr7	132162310	132162311
chr7	132162321	132162322
chr7	132162343	132162344
chr7	132162381	132162382
chr7	132162548	132162549
chr7	132163334	132163335
chr7	132163525	132163526
chr7	132163527	132163528
chr7	132164038	132164039
chr7	132164755	132164756
chr7	132165347	132165348
chr7	132165755	132165756
chr7	132165766	132165767
chr7	132166565	132166566
chr7	132166587	132166588
chr7	132166630	132166631
chr7	132166668	132166669
chr7	132166786	132166787
chr7	132166851	132166852
chr7	132166881	132166882
chr7	132166914	132166915
chr7	132166917	132166918
chr7	132167058	132167059
chr7	132168075	132168076
chr7	132169323	132169324
chr7	132213088	132213089
chr7	132231137	132231138
chr7	132240443	132240444
chr7	132240458	132240459
chr7	132241304	132241305
chr7	132241390	132241391
chr7	132255396	132255397
chr7	132257075	132257076
chr7	132258759	132258760
chr7	132261272	132261273
chr7	132272172	132272173
chr7	132273076	132273077
chr7	132273600	132273601
chr7	132274195	132274196
chr7	132274782	132274783
chr7	132274783	132274784
chr7	132274945	132274946
chr7	132274950	132274951
chr7	132275825	132275826
chr7	132275991	132275992
chr7	132276523	132276524
chr7	132276871	132276872
chr7	132277122	132277123
chr7	132277632	132277633
chr7	132278241	132278242
chr7	132278268	132278269
chr7	132278566	132278567
chr7	132279173	132279174
chr7	132279209	132279210
chr7	132279279	132279280
chr7	132279343	132279344
chr7	132279808	132279809
chr7	132279846	132279847
chr7	132280033	132280034
chr7	132280143	132280144
chr7	132280150	132280151
chr7	132280153	132280154
chr7	132280675	132280676
chr7	132280970	132280971
chr7	132281065	132281066
chr7	132281066	132281067
chr7	132281087	132281088
chr7	132281259	132281260
chr7	132281525	132281526
chr7	132281674	132281675
chr7	132281736	132281737
chr7	132281898	132281899
chr7	132282144	132282145
chr7	132282407	132282408
chr7	132282474	132282475
chr7	132282602	132282603
chr7	132282679	132282680
chr7	132284016	132284017
chr7	132284456	132284457
chr7	132284477	132284478
chr7	132285219	132285220
chr7	132287876	132287877
chr7	132287889	132287890
chr7	132289065	132289066
chr7	132293661	132293662
chr7	132295781	132295782
chr7	132296336	132296337
chr7	132297590	132297591
chr7	132298261	132298262
chr7	132303992	132303993
chr7	132304160	132304161
chr7	132304457	132304458
chr7	132305385	132305386
chr7	132305470	132305471
chr7	132305875	132305876
chr7	132305930	132305931
chr7	132307173	132307174
chr7	132308309	132308310
chr7	132309188	132309189
chr7	132310933	132310934
chr7	132311237	132311238
chr7	132311274	132311275
chr7	132311334	132311335
chr7	132311451	132311452
chr7	132311824	132311825
chr7	132312187	132312188
chr7	132312377	132312378
chr7	132312446	132312447
chr7	132312489	132312490
chr7	132312643	132312644
chr7	132312718	132312719
chr7	132312860	132312861
chr7	132312878	132312879
chr7	132312927	132312928
chr7	132313016	132313017
chr7	132313105	132313106
chr7	132313137	132313138
chr7	132313175	132313176
chr7	132313367	132313368
chr7	132313370	132313371
chr7	132313379	132313380
chr7	132313411	132313412
chr7	132313456	132313457
chr7	132313462	132313463
chr7	132313481	132313482
chr7	132313498	132313499
chr7	132313592	132313593
chr7	132313604	132313605
chr7	132313715	132313716
chr7	132313737	132313738
chr7	132313835	132313836
chr7	132314050	132314051
chr7	132314284	132314285
chr7	132314497	132314498
chr7	132314521	132314522
chr7	132314844	132314845
chr7	132314883	132314884
chr7	132315584	132315585
chr7	132315858	132315859
chr7	132315876	132315877
chr7	132315915	132315916
chr7	132316249	132316250
chr7	132316668	132316669
chr7	132317325	132317326
chr7	132318605	132318606
chr7	132318959	132318960
chr7	132320506	132320507
chr7	132321008	132321009
chr7	132321789	132321790
chr7	132321936	132321937
chr7	132322089	132322090
chr7	132322137	132322138
chr7	132322258	132322259
chr7	132322310	132322311
chr7	132322615	132322616
chr7	132322620	132322621
chr7	132322626	132322627
chr7	132322674	132322675
chr7	132322723	132322724
chr7	132322726	132322727
chr7	132322741	132322742
chr7	132322845	132322846
chr7	132322940	132322941
chr7	132323665	132323666
chr7	132323691	132323692
chr7	132323731	132323732
chr7	132324012	132324013
chr7	132324421	132324422
chr7	132324944	132324945
chr7	132324967	132324968
chr7	132326071	132326072
chr7	132326505	132326506
chr7	132328813	132328814
chr7	132330678	132330679
chr7	132330682	132330683
chr7	132332881	132332882
chr7	132333251	132333252
chr7	132336167	132336168
chr7	132339146	132339147
chr7	132339227	132339228
chr7	132340467	132340468
chr7	132343129	132343130
chr7	132344703	132344704
chr7	132345768	132345769
chr7	132346267	132346268
chr7	132346299	132346300
chr7	132346307	132346308
chr7	132346315	132346316
chr7	132346323	132346324
chr7	132349182	132349183
chr7	132349704	132349705
chr7	132350489	132350490
chr7	132354907	132354908
chr7	132357177	132357178
chr7	132357574	132357575
chr7	132359215	132359216
chr7	132361102	132361103
chr7	132362073	132362074
chr7	132362146	132362147
chr7	132362148	132362149
chr7	132366406	132366407
chr7	132366622	132366623
chr7	132366720	132366721
chr7	132366743	132366744
chr7	132367016	132367017
chr7	132367055	132367056
chr7	132367063	132367064
chr7	132367111	132367112
chr7	132367142	132367143
chr7	132367161	132367162
chr7	132367183	132367184
chr7	132367638	132367639
chr7	132367639	132367640
chr7	132367660	132367661
chr7	132367873	132367874
chr7	132367901	132367902
chr7	132367959	132367960
chr7	132368092	132368093
chr7	132368217	132368218
chr7	132368302	132368303
chr7	132368464	132368465
chr7	132368467	132368468
chr7	132368480	132368481
chr7	132368522	132368523
chr7	132368546	132368547
chr7	132368555	132368556
chr7	132368580	132368581
chr7	132368640	132368641
chr7	132368669	132368670
chr7	132368815	132368816
chr7	132368964	132368965
chr7	132368971	132368972
chr7	132369014	132369015
chr7	132369035	132369036
chr7	132369130	132369131
chr7	132369265	132369266
chr7	132369356	132369357
chr7	132369368	132369369
chr7	132369469	132369470
chr7	132369608	132369609
chr7	132369687	132369688
chr7	132369965	132369966
chr7	132370067	132370068
chr7	132370075	132370076
chr7	132370232	132370233
chr7	132370620	132370621
chr7	132370756	132370757
chr7	132370849	132370850
chr7	132370897	132370898
chr7	132370956	132370957
chr7	132370967	132370968
chr7	132371075	132371076
chr7	132371078	132371079
chr7	132371098	132371099
chr7	132371119	132371120
chr7	132371221	132371222
chr7	132371243	132371244
chr7	132371575	132371576
chr7	132371622	132371623
chr7	132371660	132371661
chr7	132371772	132371773
chr7	132371920	132371921
chr7	132372040	132372041
chr7	132372115	132372116
chr7	132372122	132372123
chr7	132372279	132372280
chr7	132372435	132372436
chr7	132372576	132372577
chr7	132372765	132372766
chr7	132372848	132372849
chr7	132372990	132372991
chr7	132373181	132373182
chr7	132373318	132373319
chr7	132373950	132373951
chr7	132374258	132374259
chr7	132374293	132374294
chr7	132374340	132374341
chr7	132374350	132374351
chr7	132374363	132374364
chr7	132374367	132374368
chr7	132374420	132374421
chr7	132374455	132374456
chr7	132374488	132374489
chr7	132374499	132374500
chr7	132374524	132374525
chr7	132374597	132374598
chr7	132374605	132374606
chr7	132374654	132374655
chr7	132374655	132374656
chr7	132374669	132374670
chr7	132374684	132374685
chr7	132374696	132374697
chr7	132374711	132374712
chr7	132374724	132374725
chr7	132374725	132374726
chr7	132374726	132374727
chr7	132374802	132374803
chr7	132374810	132374811
chr7	132375120	132375121
chr7	132376240	132376241
chr7	132376546	132376547
chr7	132376575	132376576
chr7	132376885	132376886
chr7	132377148	132377149
chr7	132377170	132377171
chr7	132377546	132377547
chr7	132377615	132377616
chr7	132378176	132378177
chr7	132378500	132378501
chr7	132382775	132382776
chr7	132382813	132382814
chr7	132384031	132384032
chr7	132384542	132384543
chr7	132386108	132386109
chr7	132393875	132393876
chr7	132393899	132393900
chr7	132397138	132397139
chr7	132407055	132407056
chr7	132407073	132407074
chr7	132407075	132407076
chr7	132407079	132407080
chr7	132407081	132407082
chr7	132407085	132407086
chr7	132407095	132407096
chr7	132407115	132407116
chr7	132407141	132407142
chr7	132407148	132407149
chr7	132407174	132407175
chr7	132407201	132407202
chr7	132407262	132407263
chr7	132415294	132415295
chr7	132419783	132419784
chr7	132423010	132423011
chr7	132434913	132434914
chr7	132436552	132436553
chr7	132436553	132436554
chr7	132436557	132436558
chr7	132436558	132436559
chr7	132436561	132436562
chr7	132436569	132436570
chr7	132443234	132443235
chr7	132443242	132443243
chr7	132502720	132502721
chr7	132502726	132502727
chr7	132507211	132507212
chr7	132523622	132523623
chr7	132525759	132525760
chr7	132525921	132525922
chr7	132526049	132526050
chr7	132526180	132526181
chr7	132544030	132544031
chr7	132553721	132553722
chr7	132576012	132576013
chr7	132576018	132576019
chr7	132580826	132580827
chr7	132580882	132580883
chr7	132581175	132581176
chr7	132581525	132581526
chr7	132581563	132581564
chr7	132581581	132581582
chr7	132581772	132581773
chr7	132581873	132581874
chr7	132582077	132582078
chr7	132582078	132582079
chr7	132582445	132582446
chr7	132582504	132582505
chr7	132582524	132582525
chr7	132582529	132582530
chr7	132582538	132582539
chr7	132582553	132582554
chr7	132582555	132582556
chr7	132582558	132582559
chr7	132582564	132582565
chr7	132582568	132582569
chr7	132582590	132582591
chr7	132582663	132582664
chr7	132582671	132582672
chr7	132582680	132582681
chr7	132582799	132582800
chr7	132582853	132582854
chr7	132582886	132582887
chr7	132582976	132582977
chr7	132582992	132582993
chr7	132582996	132582997
chr7	132583213	132583214
chr7	132583317	132583318
chr7	132583347	132583348
chr7	132583351	132583352
chr7	132583450	132583451
chr7	132583566	132583567
chr7	132583569	132583570
chr7	132583584	132583585
chr7	132583656	132583657
chr7	132583931	132583932
chr7	132584204	132584205
chr7	132584371	132584372
chr7	132584382	132584383
chr7	132584576	132584577
chr7	132584580	132584581
chr7	132584693	132584694
chr7	132584820	132584821
chr7	132585221	132585222
chr7	132585231	132585232
chr7	132585363	132585364
chr7	132585465	132585466
chr7	132585518	132585519
chr7	132585575	132585576
chr7	132585588	132585589
chr7	132586809	132586810
chr7	132586819	132586820
chr7	132586930	132586931
chr7	132586935	132586936
chr7	132587470	132587471
chr7	132587687	132587688
chr7	132589237	132589238
chr7	132589750	132589751
chr7	132589840	132589841
chr7	132589958	132589959
chr7	132589961	132589962
chr7	132589968	132589969
chr7	132589972	132589973
chr7	132590010	132590011
chr7	132590112	132590113
chr7	132590127	132590128
chr7	132590167	132590168
chr7	132590218	132590219
chr7	132590288	132590289
chr7	132590342	132590343
chr7	132590381	132590382
chr7	132590476	132590477
chr7	132590598	132590599
chr7	132590627	132590628
chr7	132590638	132590639
chr7	132590717	132590718
chr7	132590750	132590751
chr7	132590760	132590761
chr7	132590794	132590795
chr7	132590835	132590836
chr7	132590888	132590889
chr7	132590901	132590902
chr7	132591018	132591019
chr7	132591233	132591234
chr7	132591245	132591246
chr7	132591246	132591247
chr7	132591250	132591251
chr7	132591254	132591255
chr7	132591257	132591258
chr7	132591261	132591262
chr7	132591271	132591272
chr7	132591305	132591306
chr7	132591306	132591307
chr7	132591341	132591342
chr7	132591363	132591364
chr7	132591429	132591430
chr7	132591431	132591432
chr7	132591488	132591489
chr7	132591510	132591511
chr7	132591528	132591529
chr7	132591585	132591586
chr7	132591587	132591588
chr7	132591602	132591603
chr7	132591612	132591613
chr7	132591631	132591632
chr7	132591682	132591683
chr7	132592417	132592418
chr7	132592905	132592906
chr7	132592915	132592916
chr7	132592930	132592931
chr7	132593218	132593219
chr7	132593236	132593237
chr7	132593293	132593294
chr7	132593295	132593296
chr7	132593311	132593312
chr7	132593320	132593321
chr7	132593352	132593353
chr7	132593354	132593355
chr7	132593692	132593693
chr7	132593745	132593746
chr7	132593809	132593810
chr7	132593870	132593871
chr7	132594061	132594062
chr7	132594111	132594112
chr7	132594253	132594254
chr7	132594254	132594255
chr7	132594369	132594370
chr7	132594377	132594378
chr7	132594415	132594416
chr7	132594426	132594427
chr7	132594436	132594437
chr7	132594437	132594438
chr7	132594569	132594570
chr7	132594590	132594591
chr7	132594803	132594804
chr7	132594855	132594856
chr7	132594858	132594859
chr7	132594984	132594985
chr7	132595044	132595045
chr7	132595068	132595069
chr7	132595110	132595111
chr7	132595139	132595140
chr7	132596119	132596120
chr7	132596442	132596443
chr7	132597613	132597614
chr7	132597678	132597679
chr7	132598655	132598656
chr7	132598666	132598667
chr7	132599277	132599278
chr7	132599705	132599706
chr7	132599886	132599887
chr7	132600366	132600367
chr7	132600380	132600381
chr7	132600397	132600398
chr7	132612560	132612561
chr7	132612598	132612599
chr7	132616457	132616458
chr7	132616477	132616478
chr7	132619003	132619004
chr7	132619009	132619010
chr7	132619015	132619016
chr7	132619021	132619022
chr7	132645740	132645741
chr7	132652408	132652409
chr7	132652414	132652415
chr7	132652423	132652424
chr7	132652429	132652430
chr7	132652453	132652454
chr7	132652459	132652460
chr7	132673533	132673534
chr7	132676299	132676300
chr7	132695482	132695483
chr7	132696518	132696519
chr7	132700996	132700997
chr7	132722047	132722048
chr7	132733090	132733091
chr7	132780565	132780566
chr7	132795590	132795591
chr7	132808113	132808114
chr7	132817995	132817996
chr7	132820291	132820292
chr7	132854525	132854526
chr7	132854538	132854539
chr7	132854543	132854544
chr7	132873647	132873648
chr7	132873689	132873690
chr7	132891955	132891956
chr7	132901207	132901208
chr7	132920873	132920874
chr7	132965508	132965509
chr7	132984165	132984166
chr7	132984184	132984185
chr7	132984189	132984190
chr7	132984199	132984200
chr7	132987620	132987621
chr7	132998155	132998156
chr7	132998282	132998283
chr7	132999400	132999401
chr7	132999537	132999538
chr7	132999967	132999968
chr7	133000295	133000296
chr7	133001367	133001368
chr7	133001612	133001613
chr7	133002063	133002064
chr7	133003506	133003507
chr7	133003616	133003617
chr7	133003981	133003982
chr7	133004147	133004148
chr7	133004331	133004332
chr7	133004734	133004735
chr7	133005028	133005029
chr7	133005221	133005222
chr7	133005291	133005292
chr7	133005306	133005307
chr7	133005364	133005365
chr7	133005554	133005555
chr7	133005640	133005641
chr7	133006135	133006136
chr7	133006166	133006167
chr7	133006222	133006223
chr7	133006224	133006225
chr7	133006371	133006372
chr7	133006373	133006374
chr7	133006862	133006863
chr7	133006893	133006894
chr7	133007849	133007850
chr7	133007869	133007870
chr7	133007940	133007941
chr7	133008053	133008054
chr7	133008310	133008311
chr7	133008334	133008335
chr7	133008340	133008341
chr7	133008482	133008483
chr7	133008741	133008742
chr7	133008825	133008826
chr7	133008910	133008911
chr7	133009007	133009008
chr7	133009107	133009108
chr7	133009153	133009154
chr7	133009183	133009184
chr7	133010363	133010364
chr7	133010364	133010365
chr7	133010453	133010454
chr7	133011711	133011712
chr7	133012656	133012657
chr7	133013482	133013483
chr7	133014154	133014155
chr7	133014202	133014203
chr7	133014700	133014701
chr7	133014731	133014732
chr7	133015007	133015008
chr7	133015449	133015450
chr7	133015466	133015467
chr7	133016937	133016938
chr7	133017419	133017420
chr7	133017579	133017580
chr7	133017650	133017651
chr7	133018765	133018766
chr7	133019873	133019874
chr7	133019928	133019929
chr7	133019987	133019988
chr7	133020604	133020605
chr7	133021247	133021248
chr7	133021375	133021376
chr7	133021400	133021401
chr7	133023087	133023088
chr7	133023352	133023353
chr7	133023372	133023373
chr7	133024392	133024393
chr7	133024664	133024665
chr7	133025449	133025450
chr7	133026469	133026470
chr7	133026470	133026471
chr7	133026477	133026478
chr7	133026759	133026760
chr7	133027231	133027232
chr7	133027643	133027644
chr7	133027679	133027680
chr7	133027681	133027682
chr7	133028542	133028543
chr7	133028694	133028695
chr7	133029461	133029462
chr7	133029942	133029943
chr7	133030025	133030026
chr7	133030258	133030259
chr7	133031104	133031105
chr7	133034880	133034881
chr7	133034914	133034915
chr7	133035040	133035041
chr7	133035158	133035159
chr7	133035211	133035212
chr7	133035907	133035908
chr7	133036532	133036533
chr7	133038021	133038022
chr7	133038033	133038034
chr7	133038042	133038043
chr7	133039802	133039803
chr7	133040582	133040583
chr7	133041077	133041078
chr7	133041083	133041084
chr7	133041395	133041396
chr7	133042026	133042027
chr7	133042471	133042472
chr7	133043174	133043175
chr7	133043602	133043603
chr7	133044227	133044228
chr7	133044357	133044358
chr7	133046407	133046408
chr7	133047867	133047868
chr7	133049341	133049342
chr7	133049728	133049729
chr7	133049797	133049798
chr7	133050125	133050126
chr7	133050771	133050772
chr7	133052104	133052105
chr7	133052398	133052399
chr7	133052594	133052595
chr7	133053443	133053444
chr7	133054277	133054278
chr7	133054453	133054454
chr7	133054458	133054459
chr7	133054554	133054555
chr7	133054563	133054564
chr7	133054873	133054874
chr7	133055122	133055123
chr7	133055717	133055718
chr7	133055801	133055802
chr7	133056232	133056233
chr7	133056829	133056830
chr7	133056885	133056886
chr7	133058219	133058220
chr7	133058285	133058286
chr7	133059088	133059089
chr7	133062308	133062309
chr7	133063078	133063079
chr7	133064091	133064092
chr7	133064271	133064272
chr7	133064434	133064435
chr7	133067172	133067173
chr7	133067705	133067706
chr7	133067926	133067927
chr7	133067977	133067978
chr7	133068356	133068357
chr7	133068428	133068429
chr7	133068612	133068613
chr7	133069405	133069406
chr7	133069428	133069429
chr7	133069479	133069480
chr7	133069487	133069488
chr7	133070176	133070177
chr7	133070716	133070717
chr7	133071494	133071495
chr7	133072166	133072167
chr7	133073282	133073283
chr7	133073572	133073573
chr7	133073824	133073825
chr7	133073980	133073981
chr7	133075313	133075314
chr7	133075865	133075866
chr7	133076160	133076161
chr7	133076379	133076380
chr7	133076485	133076486
chr7	133076605	133076606
chr7	133076607	133076608
chr7	133077082	133077083
chr7	133077322	133077323
chr7	133077376	133077377
chr7	133077519	133077520
chr7	133077755	133077756
chr7	133077815	133077816
chr7	133077922	133077923
chr7	133077936	133077937
chr7	133078755	133078756
chr7	133078824	133078825
chr7	133079141	133079142
chr7	133079541	133079542
chr7	133079980	133079981
chr7	133082221	133082222
chr7	133082498	133082499
chr7	133082508	133082509
chr7	133082618	133082619
chr7	133082793	133082794
chr7	133082979	133082980
chr7	133083139	133083140
chr7	133083165	133083166
chr7	133083387	133083388
chr7	133083772	133083773
chr7	133083877	133083878
chr7	133084871	133084872
chr7	133085133	133085134
chr7	133087205	133087206
chr7	133087408	133087409
chr7	133088544	133088545
chr7	133089502	133089503
chr7	133090525	133090526
chr7	133090541	133090542
chr7	133090620	133090621
chr7	133090622	133090623
chr7	133090839	133090840
chr7	133091347	133091348
chr7	133091641	133091642
chr7	133092993	133092994
chr7	133092995	133092996
chr7	133093116	133093117
chr7	133093745	133093746
chr7	133094341	133094342
chr7	133096052	133096053
chr7	133096137	133096138
chr7	133096468	133096469
chr7	133096480	133096481
chr7	133097627	133097628
chr7	133097645	133097646
chr7	133097919	133097920
chr7	133098290	133098291
chr7	133098689	133098690
chr7	133100070	133100071
chr7	133100477	133100478
chr7	133101430	133101431
chr7	133102110	133102111
chr7	133102721	133102722
chr7	133102798	133102799
chr7	133103152	133103153
chr7	133103470	133103471
chr7	133103935	133103936
chr7	133104305	133104306
chr7	133104309	133104310
chr7	133104319	133104320
chr7	133104322	133104323
chr7	133104325	133104326
chr7	133104327	133104328
chr7	133104784	133104785
chr7	133107445	133107446
chr7	133107447	133107448
chr7	133107824	133107825
chr7	133107832	133107833
chr7	133107833	133107834
chr7	133107852	133107853
chr7	133108458	133108459
chr7	133108540	133108541
chr7	133109097	133109098
chr7	133109196	133109197
chr7	133109364	133109365
chr7	133109885	133109886
chr7	133110240	133110241
chr7	133111741	133111742
chr7	133111826	133111827
chr7	133111892	133111893
chr7	133111961	133111962
chr7	133112064	133112065
chr7	133112145	133112146
chr7	133112337	133112338
chr7	133117793	133117794
chr7	133123529	133123530
chr7	133123535	133123536
chr7	133123536	133123537
chr7	133133719	133133720
chr7	133138669	133138670
chr7	133144658	133144659
chr7	133145634	133145635
chr7	133149093	133149094
chr7	133149100	133149101
chr7	133149823	133149824
chr7	133150243	133150244
chr7	133151827	133151828
chr7	133158853	133158854
chr7	133158905	133158906
chr7	133163693	133163694
chr7	133164209	133164210
chr7	133164220	133164221
chr7	133165588	133165589
chr7	133165589	133165590
chr7	133165681	133165682
chr7	133165874	133165875
chr7	133166124	133166125
chr7	133166196	133166197
chr7	133166212	133166213
chr7	133166720	133166721
chr7	133166764	133166765
chr7	133166871	133166872
chr7	133166918	133166919
chr7	133167061	133167062
chr7	133167063	133167064
chr7	133167257	133167258
chr7	133168227	133168228
chr7	133168241	133168242
chr7	133168623	133168624
chr7	133168642	133168643
chr7	133169111	133169112
chr7	133169467	133169468
chr7	133169891	133169892
chr7	133169941	133169942
chr7	133170049	133170050
chr7	133170069	133170070
chr7	133170153	133170154
chr7	133170166	133170167
chr7	133170226	133170227
chr7	133170458	133170459
chr7	133170631	133170632
chr7	133170657	133170658
chr7	133170670	133170671
chr7	133170724	133170725
chr7	133170836	133170837
chr7	133170868	133170869
chr7	133171097	133171098
chr7	133171421	133171422
chr7	133171477	133171478
chr7	133172193	133172194
chr7	133175144	133175145
chr7	133175440	133175441
chr7	133175554	133175555
chr7	133175570	133175571
chr7	133175610	133175611
chr7	133176348	133176349
chr7	133176477	133176478
chr7	133177788	133177789
chr7	133183877	133183878
chr7	133184838	133184839
chr7	133187217	133187218
chr7	133188215	133188216
chr7	133188734	133188735
chr7	133188861	133188862
chr7	133188862	133188863
chr7	133189302	133189303
chr7	133190563	133190564
chr7	133190964	133190965
chr7	133191232	133191233
chr7	133191408	133191409
chr7	133191455	133191456
chr7	133191759	133191760
chr7	133191823	133191824
chr7	133191907	133191908
chr7	133191991	133191992
chr7	133192208	133192209
chr7	133192548	133192549
chr7	133192660	133192661
chr7	133192776	133192777
chr7	133193038	133193039
chr7	133193060	133193061
chr7	133193087	133193088
chr7	133193155	133193156
chr7	133193186	133193187
chr7	133193244	133193245
chr7	133193283	133193284
chr7	133193309	133193310
chr7	133193449	133193450
chr7	133193476	133193477
chr7	133193503	133193504
chr7	133194152	133194153
chr7	133194287	133194288
chr7	133194573	133194574
chr7	133194642	133194643
chr7	133195559	133195560
chr7	133196445	133196446
chr7	133196873	133196874
chr7	133196992	133196993
chr7	133197273	133197274
chr7	133197997	133197998
chr7	133197998	133197999
chr7	133198075	133198076
chr7	133198549	133198550
chr7	133198619	133198620
chr7	133198671	133198672
chr7	133198721	133198722
chr7	133198740	133198741
chr7	133198742	133198743
chr7	133198845	133198846
chr7	133198896	133198897
chr7	133198990	133198991
chr7	133199326	133199327
chr7	133199772	133199773
chr7	133200753	133200754
chr7	133201056	133201057
chr7	133201407	133201408
chr7	133201548	133201549
chr7	133201671	133201672
chr7	133205676	133205677
chr7	133206591	133206592
chr7	133206909	133206910
chr7	133207767	133207768
chr7	133208603	133208604
chr7	133208629	133208630
chr7	133208690	133208691
chr7	133209133	133209134
chr7	133209242	133209243
chr7	133209437	133209438
chr7	133209809	133209810
chr7	133209977	133209978
chr7	133210071	133210072
chr7	133210391	133210392
chr7	133210717	133210718
chr7	133210986	133210987
chr7	133211919	133211920
chr7	133212331	133212332
chr7	133212541	133212542
chr7	133212724	133212725
chr7	133213054	133213055
chr7	133213453	133213454
chr7	133213572	133213573
chr7	133213799	133213800
chr7	133214651	133214652
chr7	133214854	133214855
chr7	133214906	133214907
chr7	133215224	133215225
chr7	133215448	133215449
chr7	133215946	133215947
chr7	133216387	133216388
chr7	133216811	133216812
chr7	133216973	133216974
chr7	133217010	133217011
chr7	133217240	133217241
chr7	133217330	133217331
chr7	133217570	133217571
chr7	133217639	133217640
chr7	133217798	133217799
chr7	133217896	133217897
chr7	133217980	133217981
chr7	133219719	133219720
chr7	133219844	133219845
chr7	133219865	133219866
chr7	133219876	133219877
chr7	133220269	133220270
chr7	133220720	133220721
chr7	133221022	133221023
chr7	133221379	133221380
chr7	133222123	133222124
chr7	133222920	133222921
chr7	133223004	133223005
chr7	133223355	133223356
chr7	133223618	133223619
chr7	133223691	133223692
chr7	133223855	133223856
chr7	133223886	133223887
chr7	133225555	133225556
chr7	133225557	133225558
chr7	133227545	133227546
chr7	133237670	133237671
chr7	133238325	133238326
chr7	133244173	133244174
chr7	133253527	133253528
chr7	133256174	133256175
chr7	133258828	133258829
chr7	133265542	133265543
chr7	133265968	133265969
chr7	133265990	133265991
chr7	133282885	133282886
chr7	133291205	133291206
chr7	133297191	133297192
chr7	133300963	133300964
chr7	133304623	133304624
chr7	133313663	133313664
chr7	133323192	133323193
chr7	133350590	133350591
chr7	133350623	133350624
chr7	133350624	133350625
chr7	133350638	133350639
chr7	133350675	133350676
chr7	133350712	133350713
chr7	133350877	133350878
chr7	133351427	133351428
chr7	133351431	133351432
chr7	133352397	133352398
chr7	133369901	133369902
chr7	133380388	133380389
chr7	133380418	133380419
chr7	133380420	133380421
chr7	133395502	133395503
chr7	133402687	133402688
chr7	133410416	133410417
chr7	133410424	133410425
chr7	133420540	133420541
chr7	133432176	133432177
chr7	133432939	133432940
chr7	133449190	133449191
chr7	133449339	133449340
chr7	133449382	133449383
chr7	133449384	133449385
chr7	133449431	133449432
chr7	133451837	133451838
chr7	133451860	133451861
chr7	133451863	133451864
chr7	133451965	133451966
chr7	133451966	133451967
chr7	133461722	133461723
chr7	133464531	133464532
chr7	133467279	133467280
chr7	133470299	133470300
chr7	133488874	133488875
chr7	133489892	133489893
chr7	133497254	133497255
chr7	133498455	133498456
chr7	133506992	133506993
chr7	133518263	133518264
chr7	133519770	133519771
chr7	133519778	133519779
chr7	133527322	133527323
chr7	133527326	133527327
chr7	133533111	133533112
chr7	133533122	133533123
chr7	133533397	133533398
chr7	133533490	133533491
chr7	133534106	133534107
chr7	133535692	133535693
chr7	133538097	133538098
chr7	133538101	133538102
chr7	133538110	133538111
chr7	133538130	133538131
chr7	133541422	133541423
chr7	133553961	133553962
chr7	133555798	133555799
chr7	133556768	133556769
chr7	133562829	133562830
chr7	133586243	133586244
chr7	133586249	133586250
chr7	133589827	133589828
chr7	133593494	133593495
chr7	133605613	133605614
chr7	133611612	133611613
chr7	133626509	133626510
chr7	133647606	133647607
chr7	133657767	133657768
chr7	133669268	133669269
chr7	133671993	133671994
chr7	133675177	133675178
chr7	133678119	133678120
chr7	133678141	133678142
chr7	133684305	133684306
chr7	133698950	133698951
chr7	133698956	133698957
chr7	133705574	133705575
chr7	133706721	133706722
chr7	133706723	133706724
chr7	133709665	133709666
chr7	133709712	133709713
chr7	133709773	133709774
chr7	133709809	133709810
chr7	133709898	133709899
chr7	133710408	133710409
chr7	133710414	133710415
chr7	133710503	133710504
chr7	133710604	133710605
chr7	133710616	133710617
chr7	133710619	133710620
chr7	133710640	133710641
chr7	133710641	133710642
chr7	133710643	133710644
chr7	133710652	133710653
chr7	133710658	133710659
chr7	133710889	133710890
chr7	133710895	133710896
chr7	133710937	133710938
chr7	133710976	133710977
chr7	133710985	133710986
chr7	133711087	133711088
chr7	133711108	133711109
chr7	133711129	133711130
chr7	133711135	133711136
chr7	133711245	133711246
chr7	133711363	133711364
chr7	133711374	133711375
chr7	133711380	133711381
chr7	133711416	133711417
chr7	133711430	133711431
chr7	133711434	133711435
chr7	133711657	133711658
chr7	133711798	133711799
chr7	133711808	133711809
chr7	133711863	133711864
chr7	133711874	133711875
chr7	133711935	133711936
chr7	133711965	133711966
chr7	133712055	133712056
chr7	133712120	133712121
chr7	133712195	133712196
chr7	133712253	133712254
chr7	133712269	133712270
chr7	133712285	133712286
chr7	133712340	133712341
chr7	133712411	133712412
chr7	133712434	133712435
chr7	133712440	133712441
chr7	133712498	133712499
chr7	133712567	133712568
chr7	133712626	133712627
chr7	133712673	133712674
chr7	133712762	133712763
chr7	133712819	133712820
chr7	133712996	133712997
chr7	133713058	133713059
chr7	133713079	133713080
chr7	133713103	133713104
chr7	133713203	133713204
chr7	133713210	133713211
chr7	133713353	133713354
chr7	133713390	133713391
chr7	133713446	133713447
chr7	133713456	133713457
chr7	133713569	133713570
chr7	133713590	133713591
chr7	133713695	133713696
chr7	133713775	133713776
chr7	133713844	133713845
chr7	133713862	133713863
chr7	133713877	133713878
chr7	133713998	133713999
chr7	133714028	133714029
chr7	133714054	133714055
chr7	133714066	133714067
chr7	133714078	133714079
chr7	133714136	133714137
chr7	133714180	133714181
chr7	133714194	133714195
chr7	133714198	133714199
chr7	133714210	133714211
chr7	133714338	133714339
chr7	133714361	133714362
chr7	133714413	133714414
chr7	133714530	133714531
chr7	133714533	133714534
chr7	133714543	133714544
chr7	133714579	133714580
chr7	133714621	133714622
chr7	133714742	133714743
chr7	133714875	133714876
chr7	133715085	133715086
chr7	133715221	133715222
chr7	133715246	133715247
chr7	133715283	133715284
chr7	133715317	133715318
chr7	133715585	133715586
chr7	133715896	133715897
chr7	133716328	133716329
chr7	133716806	133716807
chr7	133716958	133716959
chr7	133716962	133716963
chr7	133716966	133716967
chr7	133717112	133717113
chr7	133717170	133717171
chr7	133717336	133717337
chr7	133717511	133717512
chr7	133717513	133717514
chr7	133717516	133717517
chr7	133717818	133717819
chr7	133717962	133717963
chr7	133718212	133718213
chr7	133718527	133718528
chr7	133718573	133718574
chr7	133718630	133718631
chr7	133718663	133718664
chr7	133718741	133718742
chr7	133719042	133719043
chr7	133719221	133719222
chr7	133719514	133719515
chr7	133719595	133719596
chr7	133719656	133719657
chr7	133719683	133719684
chr7	133719709	133719710
chr7	133719748	133719749
chr7	133719786	133719787
chr7	133720050	133720051
chr7	133720055	133720056
chr7	133720059	133720060
chr7	133720067	133720068
chr7	133720079	133720080
chr7	133720307	133720308
chr7	133720318	133720319
chr7	133720702	133720703
chr7	133720889	133720890
chr7	133721214	133721215
chr7	133721484	133721485
chr7	133722084	133722085
chr7	133722246	133722247
chr7	133722387	133722388
chr7	133722715	133722716
chr7	133722969	133722970
chr7	133723467	133723468
chr7	133723509	133723510
chr7	133723884	133723885
chr7	133724364	133724365
chr7	133724798	133724799
chr7	133725473	133725474
chr7	133726135	133726136
chr7	133726408	133726409
chr7	133728454	133728455
chr7	133729097	133729098
chr7	133729099	133729100
chr7	133729125	133729126
chr7	133729431	133729432
chr7	133730058	133730059
chr7	133730084	133730085
chr7	133730813	133730814
chr7	133732998	133732999
chr7	133733720	133733721
chr7	133735901	133735902
chr7	133735911	133735912
chr7	133736807	133736808
chr7	133736811	133736812
chr7	133736812	133736813
chr7	133736816	133736817
chr7	133736830	133736831
chr7	133736912	133736913
chr7	133737763	133737764
chr7	133738245	133738246
chr7	133740052	133740053
chr7	133740246	133740247
chr7	133740254	133740255
chr7	133740283	133740284
chr7	133740290	133740291
chr7	133740311	133740312
chr7	133740333	133740334
chr7	133740712	133740713
chr7	133741130	133741131
chr7	133742066	133742067
chr7	133742248	133742249
chr7	133743071	133743072
chr7	133743246	133743247
chr7	133743276	133743277
chr7	133743458	133743459
chr7	133743731	133743732
chr7	133743737	133743738
chr7	133745396	133745397
chr7	133745579	133745580
chr7	133745768	133745769
chr7	133746084	133746085
chr7	133746830	133746831
chr7	133746857	133746858
chr7	133747560	133747561
chr7	133747726	133747727
chr7	133748952	133748953
chr7	133749477	133749478
chr7	133749712	133749713
chr7	133750562	133750563
chr7	133751084	133751085
chr7	133751397	133751398
chr7	133751493	133751494
chr7	133752355	133752356
chr7	133752405	133752406
chr7	133752450	133752451
chr7	133752694	133752695
chr7	133752705	133752706
chr7	133752947	133752948
chr7	133753120	133753121
chr7	133753431	133753432
chr7	133753460	133753461
chr7	133753528	133753529
chr7	133753603	133753604
chr7	133753685	133753686
chr7	133753732	133753733
chr7	133753740	133753741
chr7	133753797	133753798
chr7	133753805	133753806
chr7	133753907	133753908
chr7	133753959	133753960
chr7	133754019	133754020
chr7	133754060	133754061
chr7	133754139	133754140
chr7	133754145	133754146
chr7	133754148	133754149
chr7	133754338	133754339
chr7	133754401	133754402
chr7	133754412	133754413
chr7	133754453	133754454
chr7	133754552	133754553
chr7	133754559	133754560
chr7	133754600	133754601
chr7	133754630	133754631
chr7	133754681	133754682
chr7	133754686	133754687
chr7	133754707	133754708
chr7	133754780	133754781
chr7	133754788	133754789
chr7	133754816	133754817
chr7	133754817	133754818
chr7	133754828	133754829
chr7	133754959	133754960
chr7	133754964	133754965
chr7	133754984	133754985
chr7	133754999	133755000
chr7	133755038	133755039
chr7	133755157	133755158
chr7	133755166	133755167
chr7	133755173	133755174
chr7	133755187	133755188
chr7	133755207	133755208
chr7	133755224	133755225
chr7	133755275	133755276
chr7	133755288	133755289
chr7	133755317	133755318
chr7	133755318	133755319
chr7	133755329	133755330
chr7	133755355	133755356
chr7	133755360	133755361
chr7	133755368	133755369
chr7	133755391	133755392
chr7	133755413	133755414
chr7	133755416	133755417
chr7	133755432	133755433
chr7	133755434	133755435
chr7	133755489	133755490
chr7	133755501	133755502
chr7	133755524	133755525
chr7	133755530	133755531
chr7	133755580	133755581
chr7	133755600	133755601
chr7	133755639	133755640
chr7	133755642	133755643
chr7	133755697	133755698
chr7	133755723	133755724
chr7	133755725	133755726
chr7	133755736	133755737
chr7	133755776	133755777
chr7	133755786	133755787
chr7	133755855	133755856
chr7	133755879	133755880
chr7	133755883	133755884
chr7	133756065	133756066
chr7	133756128	133756129
chr7	133756143	133756144
chr7	133756162	133756163
chr7	133756186	133756187
chr7	133756280	133756281
chr7	133756294	133756295
chr7	133756296	133756297
chr7	133756313	133756314
chr7	133756320	133756321
chr7	133756353	133756354
chr7	133756380	133756381
chr7	133757802	133757803
chr7	133757840	133757841
chr7	133757848	133757849
chr7	133757907	133757908
chr7	133758263	133758264
chr7	133758711	133758712
chr7	133758731	133758732
chr7	133758781	133758782
chr7	133758916	133758917
chr7	133758988	133758989
chr7	133759132	133759133
chr7	133759382	133759383
chr7	133759543	133759544
chr7	133759940	133759941
chr7	133760120	133760121
chr7	133760295	133760296
chr7	133760327	133760328
chr7	133760593	133760594
chr7	133760929	133760930
chr7	133760930	133760931
chr7	133760934	133760935
chr7	133760942	133760943
chr7	133760944	133760945
chr7	133760947	133760948
chr7	133761554	133761555
chr7	133761743	133761744
chr7	133762411	133762412
chr7	133762940	133762941
chr7	133763811	133763812
chr7	133764516	133764517
chr7	133764891	133764892
chr7	133765478	133765479
chr7	133765536	133765537
chr7	133765540	133765541
chr7	133765541	133765542
chr7	133765597	133765598
chr7	133766080	133766081
chr7	133766222	133766223
chr7	133766273	133766274
chr7	133766312	133766313
chr7	133766589	133766590
chr7	133767409	133767410
chr7	133767516	133767517
chr7	133767746	133767747
chr7	133768316	133768317
chr7	133768379	133768380
chr7	133768380	133768381
chr7	133768383	133768384
chr7	133768394	133768395
chr7	133768484	133768485
chr7	133768518	133768519
chr7	133768729	133768730
chr7	133768861	133768862
chr7	133768983	133768984
chr7	133769008	133769009
chr7	133769069	133769070
chr7	133769604	133769605
chr7	133769645	133769646
chr7	133769809	133769810
chr7	133770203	133770204
chr7	133770266	133770267
chr7	133770480	133770481
chr7	133770487	133770488
chr7	133770581	133770582
chr7	133770626	133770627
chr7	133770656	133770657
chr7	133770660	133770661
chr7	133770714	133770715
chr7	133770786	133770787
chr7	133770893	133770894
chr7	133770929	133770930
chr7	133770939	133770940
chr7	133770946	133770947
chr7	133771111	133771112
chr7	133771406	133771407
chr7	133771432	133771433
chr7	133771686	133771687
chr7	133771802	133771803
chr7	133771847	133771848
chr7	133771920	133771921
chr7	133771959	133771960
chr7	133771961	133771962
chr7	133772046	133772047
chr7	133772170	133772171
chr7	133772177	133772178
chr7	133772254	133772255
chr7	133772269	133772270
chr7	133772407	133772408
chr7	133772521	133772522
chr7	133772570	133772571
chr7	133772594	133772595
chr7	133772603	133772604
chr7	133772715	133772716
chr7	133772867	133772868
chr7	133772884	133772885
chr7	133773429	133773430
chr7	133773651	133773652
chr7	133773693	133773694
chr7	133773704	133773705
chr7	133774145	133774146
chr7	133774245	133774246
chr7	133774286	133774287
chr7	133774353	133774354
chr7	133774395	133774396
chr7	133774564	133774565
chr7	133774697	133774698
chr7	133775518	133775519
chr7	133775696	133775697
chr7	133775756	133775757
chr7	133778177	133778178
chr7	133778368	133778369
chr7	133779927	133779928
chr7	133780256	133780257
chr7	133781100	133781101
chr7	133781220	133781221
chr7	133781531	133781532
chr7	133781724	133781725
chr7	133781842	133781843
chr7	133781985	133781986
chr7	133781998	133781999
chr7	133782253	133782254
chr7	133782298	133782299
chr7	133782323	133782324
chr7	133782466	133782467
chr7	133782478	133782479
chr7	133782980	133782981
chr7	133783198	133783199
chr7	133783770	133783771
chr7	133783800	133783801
chr7	133786224	133786225
chr7	133786667	133786668
chr7	133786721	133786722
chr7	133786900	133786901
chr7	133786988	133786989
chr7	133787097	133787098
chr7	133787116	133787117
chr7	133787117	133787118
chr7	133787195	133787196
chr7	133787263	133787264
chr7	133787308	133787309
chr7	133787393	133787394
chr7	133787428	133787429
chr7	133787453	133787454
chr7	133787472	133787473
chr7	133787481	133787482
chr7	133787507	133787508
chr7	133787534	133787535
chr7	133787564	133787565
chr7	133787615	133787616
chr7	133787653	133787654
chr7	133787670	133787671
chr7	133787782	133787783
chr7	133787846	133787847
chr7	133787917	133787918
chr7	133787929	133787930
chr7	133788037	133788038
chr7	133788048	133788049
chr7	133788162	133788163
chr7	133788216	133788217
chr7	133788332	133788333
chr7	133788360	133788361
chr7	133788394	133788395
chr7	133788429	133788430
chr7	133788470	133788471
chr7	133788831	133788832
chr7	133788887	133788888
chr7	133788896	133788897
chr7	133789363	133789364
chr7	133789566	133789567
chr7	133800848	133800849
chr7	133810908	133810909
chr7	133811392	133811393
chr7	133811900	133811901
chr7	133811950	133811951
chr7	133812130	133812131
chr7	133812157	133812158
chr7	133812506	133812507
chr7	133812540	133812541
chr7	133812616	133812617
chr7	133812682	133812683
chr7	133812716	133812717
chr7	133812738	133812739
chr7	133848618	133848619
chr7	133848620	133848621
chr7	133848630	133848631
chr7	133848634	133848635
chr7	133854739	133854740
chr7	133854756	133854757
chr7	133855654	133855655
chr7	133856157	133856158
chr7	133856160	133856161
chr7	133864907	133864908
chr7	133864914	133864915
chr7	133865668	133865669
chr7	133865677	133865678
chr7	133878702	133878703
chr7	133878708	133878709
chr7	133878714	133878715
chr7	133882789	133882790
chr7	133894094	133894095
chr7	133894152	133894153
chr7	133920331	133920332
chr7	133925056	133925057
chr7	133925297	133925298
chr7	133935423	133935424
chr7	133939643	133939644
chr7	133940150	133940151
chr7	133955877	133955878
chr7	133958420	133958421
chr7	133958430	133958431
chr7	133958438	133958439
chr7	133958446	133958447
chr7	133958642	133958643
chr7	133958668	133958669
chr7	133966184	133966185
chr7	133966192	133966193
chr7	133982078	133982079
chr7	133982118	133982119
chr7	134000090	134000091
chr7	134000856	134000857
chr7	134003383	134003384
chr7	134003776	134003777
chr7	134026635	134026636
chr7	134036595	134036596
chr7	134062159	134062160
chr7	134062219	134062220
chr7	134062221	134062222
chr7	134092807	134092808
chr7	134094904	134094905
chr7	134137022	134137023
chr7	134137056	134137057
chr7	134139974	134139975
chr7	134155102	134155103
chr7	134161259	134161260
chr7	134180027	134180028
chr7	134200713	134200714
chr7	134200722	134200723
chr7	134200730	134200731
chr7	134200738	134200739
chr7	134200748	134200749
chr7	134200820	134200821
chr7	134219484	134219485
chr7	134233204	134233205
chr7	134235396	134235397
chr7	134235400	134235401
chr7	134235424	134235425
chr7	134235432	134235433
chr7	134267989	134267990
chr7	134280800	134280801
chr7	134281558	134281559
chr7	134284444	134284445
chr7	134284453	134284454
chr7	134284465	134284466
chr7	134284469	134284470
chr7	134284471	134284472
chr7	134284475	134284476
chr7	134287381	134287382
chr7	134319876	134319877
chr7	134338145	134338146
chr7	134355528	134355529
chr7	134356275	134356276
chr7	134376232	134376233
chr7	134394672	134394673
chr7	134394692	134394693
chr7	134405130	134405131
chr7	134405136	134405137
chr7	134405142	134405143
chr7	134405151	134405152
chr7	134407242	134407243
chr7	134411454	134411455
chr7	134423988	134423989
chr7	134424008	134424009
chr7	134424017	134424018
chr7	134426831	134426832
chr7	134429581	134429582
chr7	134430657	134430658
chr7	134430741	134430742
chr7	134430912	134430913
chr7	134431057	134431058
chr7	134431063	134431064
chr7	134431369	134431370
chr7	134431379	134431380
chr7	134432058	134432059
chr7	134437657	134437658
chr7	134437662	134437663
chr7	134437680	134437681
chr7	134445452	134445453
chr7	134452364	134452365
chr7	134460066	134460067
chr7	134466850	134466851
chr7	134470954	134470955
chr7	134470956	134470957
chr7	134488171	134488172
chr7	134504987	134504988
chr7	134521914	134521915
chr7	134526859	134526860
chr7	134539900	134539901
chr7	134539906	134539907
chr7	134539909	134539910
chr7	134553827	134553828
chr7	134553829	134553830
chr7	134554715	134554716
chr7	134554757	134554758
chr7	134587366	134587367
chr7	134591534	134591535
chr7	134591573	134591574
chr7	134601355	134601356
chr7	134624929	134624930
chr7	134635489	134635490
chr7	134635496	134635497
chr7	134640421	134640422
chr7	134640427	134640428
chr7	134640771	134640772
chr7	134660203	134660204
chr7	134675925	134675926
chr7	134676554	134676555
chr7	134680822	134680823
chr7	134682824	134682825
chr7	134682838	134682839
chr7	134683024	134683025
chr7	134683030	134683031
chr7	134683037	134683038
chr7	134683038	134683039
chr7	134683044	134683045
chr7	134683053	134683054
chr7	134686084	134686085
chr7	134694406	134694407
chr7	134722389	134722390
chr7	134722392	134722393
chr7	134735884	134735885
chr7	134746026	134746027
chr7	134746388	134746389
chr7	134746395	134746396
chr7	134746400	134746401
chr7	134746418	134746419
chr7	134774493	134774494
chr7	134781158	134781159
chr7	134800688	134800689
chr7	134800695	134800696
chr7	134808130	134808131
chr7	134808136	134808137
chr7	134808710	134808711
chr7	134820955	134820956
chr7	134825880	134825881
chr7	134832992	134832993
chr7	134835335	134835336
chr7	134839122	134839123
chr7	134841241	134841242
chr7	134853503	134853504
chr7	134853505	134853506
chr7	134854000	134854001
chr7	134854003	134854004
chr7	134854006	134854007
chr7	134854015	134854016
chr7	134854018	134854019
chr7	134857598	134857599
chr7	134870103	134870104
chr7	134889219	134889220
chr7	134897778	134897779
chr7	134900087	134900088
chr7	134904254	134904255
chr7	134904298	134904299
chr7	134925605	134925606
chr7	134976806	134976807
chr7	134977596	134977597
chr7	134977602	134977603
chr7	134979840	134979841
chr7	134979954	134979955
chr7	134992004	134992005
chr7	134996496	134996497
chr7	135008738	135008739
chr7	135008822	135008823
chr7	135008853	135008854
chr7	135008858	135008859
chr7	135009487	135009488
chr7	135009540	135009541
chr7	135012726	135012727
chr7	135017863	135017864
chr7	135017869	135017870
chr7	135017875	135017876
chr7	135046745	135046746
chr7	135066023	135066024
chr7	135109505	135109506
chr7	135109527	135109528
chr7	135121270	135121271
chr7	135147859	135147860
chr7	135185382	135185383
chr7	135189074	135189075
chr7	135189083	135189084
chr7	135189775	135189776
chr7	135205789	135205790
chr7	135224206	135224207
chr7	135248981	135248982
chr7	135248987	135248988
chr7	135250865	135250866
chr7	135250875	135250876
chr7	135250880	135250881
chr7	135250884	135250885
chr7	135250885	135250886
chr7	135250900	135250901
chr7	135262863	135262864
chr7	135279905	135279906
chr7	135280257	135280258
chr7	135280260	135280261
chr7	135289430	135289431
chr7	135289435	135289436
chr7	135382179	135382180
chr7	135382184	135382185
chr7	135383200	135383201
chr7	135385301	135385302
chr7	135407171	135407172
chr7	135415501	135415502
chr7	135438883	135438884
chr7	135439671	135439672
chr7	135446694	135446695
chr7	135485266	135485267
chr7	135485621	135485622
chr7	135519350	135519351
chr7	135519357	135519358
chr7	135530409	135530410
chr7	135571912	135571913
chr7	135579238	135579239
chr7	135598022	135598023
chr7	135620952	135620953
chr7	135620957	135620958
chr7	135620962	135620963
chr7	135639572	135639573
chr7	135640377	135640378
chr7	135640633	135640634
chr7	135641505	135641506
chr7	135644402	135644403
chr7	135729635	135729636
chr7	135729643	135729644
chr7	135729963	135729964
chr7	135752442	135752443
chr7	135755827	135755828
chr7	135772657	135772658
chr7	135772670	135772671
chr7	135772721	135772722
chr7	135772731	135772732
chr7	135772745	135772746
chr7	135772753	135772754
chr7	135772759	135772760
chr7	135782852	135782853
chr7	135786326	135786327
chr7	135790587	135790588
chr7	135794794	135794795
chr7	135796564	135796565
chr7	135806636	135806637
chr7	135807294	135807295
chr7	135815341	135815342
chr7	135815573	135815574
chr7	135823459	135823460
chr7	135836410	135836411
chr7	135836416	135836417
chr7	135856171	135856172
chr7	135856652	135856653
chr7	135907246	135907247
chr7	135916551	135916552
chr7	135917171	135917172
chr7	135917176	135917177
chr7	135917184	135917185
chr7	135928473	135928474
chr7	135938276	135938277
chr7	135938288	135938289
chr7	135973076	135973077
chr7	136000789	136000790
chr7	136038948	136038949
chr7	136042393	136042394
chr7	136042435	136042436
chr7	136053581	136053582
chr7	136058204	136058205
chr7	136067082	136067083
chr7	136069955	136069956
chr7	136093171	136093172
chr7	136097369	136097370
chr7	136097377	136097378
chr7	136106963	136106964
chr7	136130882	136130883
chr7	136157251	136157252
chr7	136174990	136174991
chr7	136186541	136186542
chr7	136200573	136200574
chr7	136210836	136210837
chr7	136213566	136213567
chr7	136241388	136241389
chr7	136245565	136245566
chr7	136259597	136259598
chr7	136281290	136281291
chr7	136295985	136295986
chr7	136364475	136364476
chr7	136369069	136369070
chr7	136372030	136372031
chr7	136376936	136376937
chr7	136376951	136376952
chr7	136376969	136376970
chr7	136393364	136393365
chr7	136401090	136401091
chr7	136402612	136402613
chr7	136412725	136412726
chr7	136428392	136428393
chr7	136435358	136435359
chr7	136451354	136451355
chr7	136494729	136494730
chr7	136541267	136541268
chr7	136543814	136543815
chr7	136543819	136543820
chr7	136578972	136578973
chr7	136578979	136578980
chr7	136578985	136578986
chr7	136578991	136578992
chr7	136586764	136586765
chr7	136627067	136627068
chr7	136627357	136627358
chr7	136628923	136628924
chr7	136649695	136649696
chr7	136676000	136676001
chr7	136682448	136682449
chr7	136690929	136690930
chr7	136699392	136699393
chr7	136707047	136707048
chr7	136718394	136718395
chr7	136723449	136723450
chr7	136723619	136723620
chr7	136747464	136747465
chr7	136765571	136765572
chr7	136807384	136807385
chr7	136807648	136807649
chr7	136807655	136807656
chr7	136807666	136807667
chr7	136811857	136811858
chr7	136811927	136811928
chr7	136812503	136812504
chr7	136812508	136812509
chr7	136812513	136812514
chr7	136826702	136826703
chr7	136829690	136829691
chr7	136878274	136878275
chr7	136879045	136879046
chr7	136899811	136899812
chr7	136990080	136990081
chr7	137014109	137014110
chr7	137014127	137014128
chr7	137014351	137014352
chr7	137032121	137032122
chr7	137065334	137065335
chr7	137119306	137119307
chr7	137151157	137151158
chr7	137180355	137180356
chr7	137216175	137216176
chr7	137226562	137226563
chr7	137307730	137307731
chr7	137409732	137409733
chr7	137409932	137409933
chr7	137409947	137409948
chr7	137456169	137456170
chr7	137469272	137469273
chr7	137469278	137469279
chr7	137495980	137495981
chr7	137548408	137548409
chr7	137560934	137560935
chr7	137561025	137561026
chr7	137580926	137580927
chr7	137589048	137589049
chr7	137659662	137659663
chr7	137659680	137659681
chr7	137692441	137692442
chr7	137697783	137697784
chr7	137753476	137753477
chr7	137763170	137763171
chr7	137769207	137769208
chr7	137782227	137782228
chr7	137783902	137783903
chr7	137798170	137798171
chr7	137826002	137826003
chr7	137826039	137826040
chr7	137829241	137829242
chr7	137856288	137856289
chr7	137856291	137856292
chr7	137856296	137856297
chr7	137856297	137856298
chr7	137856311	137856312
chr7	137856318	137856319
chr7	137856354	137856355
chr7	137856358	137856359
chr7	137864097	137864098
chr7	137865416	137865417
chr7	137866435	137866436
chr7	137895889	137895890
chr7	137923109	137923110
chr7	137940121	137940122
chr7	137955670	137955671
chr7	137961582	137961583
chr7	137972012	137972013
chr7	137989884	137989885
chr7	137993824	137993825
chr7	138031301	138031302
chr7	138060281	138060282
chr7	138060287	138060288
chr7	138060293	138060294
chr7	138060297	138060298
chr7	138061952	138061953
chr7	138061988	138061989
chr7	138074034	138074035
chr7	138074046	138074047
chr7	138074070	138074071
chr7	138074082	138074083
chr7	138074093	138074094
chr7	138074119	138074120
chr7	138074166	138074167
chr7	138074244	138074245
chr7	138074266	138074267
chr7	138114337	138114338
chr7	138114338	138114339
chr7	138114676	138114677
chr7	138120074	138120075
chr7	138138110	138138111
chr7	138142325	138142326
chr7	138142415	138142416
chr7	138145941	138145942
chr7	138158461	138158462
chr7	138190829	138190830
chr7	138190880	138190881
chr7	138190897	138190898
chr7	138251427	138251428
chr7	138262536	138262537
chr7	138289720	138289721
chr7	138304738	138304739
chr7	138329476	138329477
chr7	138329478	138329479
chr7	138329504	138329505
chr7	138329659	138329660
chr7	138343820	138343821
chr7	138376280	138376281
chr7	138376286	138376287
chr7	138427769	138427770
chr7	138467793	138467794
chr7	138482005	138482006
chr7	138562671	138562672
chr7	138562934	138562935
chr7	138563056	138563057
chr7	138572738	138572739
chr7	138630896	138630897
chr7	138637552	138637553
chr7	138637801	138637802
chr7	138638262	138638263
chr7	138638596	138638597
chr7	138638604	138638605
chr7	138695433	138695434
chr7	138695434	138695435
chr7	138696036	138696037
chr7	138696041	138696042
chr7	138738548	138738549
chr7	138759656	138759657
chr7	138759662	138759663
chr7	138776308	138776309
chr7	138829935	138829936
chr7	138830143	138830144
chr7	138859533	138859534
chr7	138882604	138882605
chr7	138883669	138883670
chr7	138883673	138883674
chr7	138920815	138920816
chr7	138932470	138932471
chr7	138974034	138974035
chr7	138974039	138974040
chr7	138974044	138974045
chr7	138974074	138974075
chr7	138998668	138998669
chr7	138998671	138998672
chr7	138998684	138998685
chr7	138999380	138999381
chr7	139018125	139018126
chr7	139081578	139081579
chr7	139082682	139082683
chr7	139097228	139097229
chr7	139099524	139099525
chr7	139102636	139102637
chr7	139148583	139148584
chr7	139148594	139148595
chr7	139148610	139148611
chr7	139157816	139157817
chr7	139167957	139167958
chr7	139168120	139168121
chr7	139178014	139178015
chr7	139179191	139179192
chr7	139180600	139180601
chr7	139180603	139180604
chr7	139180604	139180605
chr7	139180610	139180611
chr7	139180617	139180618
chr7	139180620	139180621
chr7	139180632	139180633
chr7	139180638	139180639
chr7	139180649	139180650
chr7	139180653	139180654
chr7	139180667	139180668
chr7	139180676	139180677
chr7	139180682	139180683
chr7	139180689	139180690
chr7	139180703	139180704
chr7	139180706	139180707
chr7	139180712	139180713
chr7	139180744	139180745
chr7	139180754	139180755
chr7	139180761	139180762
chr7	139180764	139180765
chr7	139180776	139180777
chr7	139180891	139180892
chr7	139195374	139195375
chr7	139195383	139195384
chr7	139195394	139195395
chr7	139195410	139195411
chr7	139197769	139197770
chr7	139197787	139197788
chr7	139197802	139197803
chr7	139197808	139197809
chr7	139198794	139198795
chr7	139214598	139214599
chr7	139230926	139230927
chr7	139230927	139230928
chr7	139231654	139231655
chr7	139231698	139231699
chr7	139232995	139232996
chr7	139237906	139237907
chr7	139239810	139239811
chr7	139241672	139241673
chr7	139243958	139243959
chr7	139246041	139246042
chr7	139246043	139246044
chr7	139275103	139275104
chr7	139275107	139275108
chr7	139275113	139275114
chr7	139286874	139286875
chr7	139314475	139314476
chr7	139314482	139314483
chr7	139314488	139314489
chr7	139314496	139314497
chr7	139332392	139332393
chr7	139335801	139335802
chr7	139343343	139343344
chr7	139359574	139359575
chr7	139376412	139376413
chr7	139426539	139426540
chr7	139426778	139426779
chr7	139427061	139427062
chr7	139427082	139427083
chr7	139433038	139433039
chr7	139450099	139450100
chr7	139458087	139458088
chr7	139462447	139462448
chr7	139463307	139463308
chr7	139494779	139494780
chr7	139502722	139502723
chr7	139502834	139502835
chr7	139555438	139555439
chr7	139563856	139563857
chr7	139573095	139573096
chr7	139589384	139589385
chr7	139592811	139592812
chr7	139592823	139592824
chr7	139592825	139592826
chr7	139592830	139592831
chr7	139608730	139608731
chr7	139620534	139620535
chr7	139620603	139620604
chr7	139620604	139620605
chr7	139620608	139620609
chr7	139620706	139620707
chr7	139620708	139620709
chr7	139620778	139620779
chr7	139620780	139620781
chr7	139624302	139624303
chr7	139624391	139624392
chr7	139628677	139628678
chr7	139628689	139628690
chr7	139628891	139628892
chr7	139633490	139633491
chr7	139633491	139633492
chr7	139633492	139633493
chr7	139637390	139637391
chr7	139638762	139638763
chr7	139638902	139638903
chr7	139638923	139638924
chr7	139638926	139638927
chr7	139638929	139638930
chr7	139643567	139643568
chr7	139643608	139643609
chr7	139643651	139643652
chr7	139654848	139654849
chr7	139656757	139656758
chr7	139656763	139656764
chr7	139656768	139656769
chr7	139676647	139676648
chr7	139676793	139676794
chr7	139676800	139676801
chr7	139676805	139676806
chr7	139676813	139676814
chr7	139687770	139687771
chr7	139693539	139693540
chr7	139699849	139699850
chr7	139700604	139700605
chr7	139700641	139700642
chr7	139708619	139708620
chr7	139713421	139713422
chr7	139716880	139716881
chr7	139719887	139719888
chr7	139720598	139720599
chr7	139721754	139721755
chr7	139721770	139721771
chr7	139721794	139721795
chr7	139721835	139721836
chr7	139722086	139722087
chr7	139722118	139722119
chr7	139722463	139722464
chr7	139734107	139734108
chr7	139734196	139734197
chr7	139737189	139737190
chr7	139738575	139738576
chr7	139738577	139738578
chr7	139741943	139741944
chr7	139753508	139753509
chr7	139753528	139753529
chr7	139777937	139777938
chr7	139777941	139777942
chr7	139777945	139777946
chr7	139784926	139784927
chr7	139785664	139785665
chr7	139785697	139785698
chr7	139785701	139785702
chr7	139785722	139785723
chr7	139785725	139785726
chr7	139785726	139785727
chr7	139785737	139785738
chr7	139785750	139785751
chr7	139785758	139785759
chr7	139786462	139786463
chr7	139786468	139786469
chr7	139799075	139799076
chr7	139814949	139814950
chr7	139814953	139814954
chr7	139822926	139822927
chr7	139845846	139845847
chr7	139845946	139845947
chr7	139851777	139851778
chr7	139863478	139863479
chr7	139878430	139878431
chr7	139878447	139878448
chr7	139900334	139900335
chr7	139900342	139900343
chr7	139903599	139903600
chr7	139903609	139903610
chr7	139903613	139903614
chr7	139907181	139907182
chr7	139907186	139907187
chr7	139907343	139907344
chr7	139907480	139907481
chr7	139907573	139907574
chr7	139907578	139907579
chr7	139912428	139912429
chr7	139912431	139912432
chr7	139912446	139912447
chr7	139912461	139912462
chr7	139912464	139912465
chr7	139912467	139912468
chr7	139912476	139912477
chr7	139912479	139912480
chr7	139933990	139933991
chr7	139933996	139933997
chr7	139934022	139934023
chr7	139934032	139934033
chr7	139935965	139935966
chr7	139935971	139935972
chr7	139935975	139935976
chr7	139946627	139946628
chr7	139946633	139946634
chr7	139951094	139951095
chr7	139951098	139951099
chr7	139951541	139951542
chr7	139951545	139951546
chr7	139952018	139952019
chr7	139953872	139953873
chr7	139959939	139959940
chr7	139973296	139973297
chr7	139973302	139973303
chr7	139975214	139975215
chr7	139975219	139975220
chr7	139975238	139975239
chr7	139975243	139975244
chr7	139980883	139980884
chr7	139981315	139981316
chr7	139982380	139982381
chr7	140002123	140002124
chr7	140011330	140011331
chr7	140015531	140015532
chr7	140015547	140015548
chr7	140021673	140021674
chr7	140021894	140021895
chr7	140021908	140021909
chr7	140027869	140027870
chr7	140027926	140027927
chr7	140027942	140027943
chr7	140027943	140027944
chr7	140028062	140028063
chr7	140033322	140033323
chr7	140092351	140092352
chr7	140117599	140117600
chr7	140138709	140138710
chr7	140143509	140143510
chr7	140155912	140155913
chr7	140155919	140155920
chr7	140166394	140166395
chr7	140185100	140185101
chr7	140193940	140193941
chr7	140219198	140219199
chr7	140241422	140241423
chr7	140244454	140244455
chr7	140244460	140244461
chr7	140245803	140245804
chr7	140260768	140260769
chr7	140264985	140264986
chr7	140284231	140284232
chr7	140284237	140284238
chr7	140284243	140284244
chr7	140284251	140284252
chr7	140304057	140304058
chr7	140358569	140358570
chr7	140424462	140424463
chr7	140451142	140451143
chr7	140454802	140454803
chr7	140457282	140457283
chr7	140468495	140468496
chr7	140469473	140469474
chr7	140469522	140469523
chr7	140469527	140469528
chr7	140474496	140474497
chr7	140474502	140474503
chr7	140513453	140513454
chr7	140514397	140514398
chr7	140514426	140514427
chr7	140540296	140540297
chr7	140585022	140585023
chr7	140590397	140590398
chr7	140593718	140593719
chr7	140596782	140596783
chr7	140618391	140618392
chr7	140624465	140624466
chr7	140624466	140624467
chr7	140624499	140624500
chr7	140624524	140624525
chr7	140624536	140624537
chr7	140624911	140624912
chr7	140624912	140624913
chr7	140624917	140624918
chr7	140624924	140624925
chr7	140624947	140624948
chr7	140624966	140624967
chr7	140625146	140625147
chr7	140625222	140625223
chr7	140625270	140625271
chr7	140625294	140625295
chr7	140625295	140625296
chr7	140625305	140625306
chr7	140625310	140625311
chr7	140625386	140625387
chr7	140625405	140625406
chr7	140625604	140625605
chr7	140625620	140625621
chr7	140625627	140625628
chr7	140625628	140625629
chr7	140625629	140625630
chr7	140625639	140625640
chr7	140625641	140625642
chr7	140625667	140625668
chr7	140625694	140625695
chr7	140625701	140625702
chr7	140625702	140625703
chr7	140625727	140625728
chr7	140625729	140625730
chr7	140625740	140625741
chr7	140625765	140625766
chr7	140625766	140625767
chr7	140625776	140625777
chr7	140625796	140625797
chr7	140626184	140626185
chr7	140654027	140654028
chr7	140676170	140676171
chr7	140676715	140676716
chr7	140677129	140677130
chr7	140677150	140677151
chr7	140684636	140684637
chr7	140728799	140728800
chr7	140739193	140739194
chr7	140749405	140749406
chr7	140793610	140793611
chr7	140866940	140866941
chr7	140869811	140869812
chr7	140913556	140913557
chr7	140954906	140954907
chr7	140955981	140955982
chr7	140960407	140960408
chr7	140975595	140975596
chr7	140979438	140979439
chr7	140981620	140981621
chr7	141001711	141001712
chr7	141007010	141007011
chr7	141017014	141017015
chr7	141018157	141018158
chr7	141018162	141018163
chr7	141025513	141025514
chr7	141035670	141035671
chr7	141040308	141040309
chr7	141042376	141042377
chr7	141047821	141047822
chr7	141047826	141047827
chr7	141052675	141052676
chr7	141052807	141052808
chr7	141052811	141052812
chr7	141071911	141071912
chr7	141094584	141094585
chr7	141094589	141094590
chr7	141118710	141118711
chr7	141118718	141118719
chr7	141133684	141133685
chr7	141140291	141140292
chr7	141159456	141159457
chr7	141178020	141178021
chr7	141178078	141178079
chr7	141178087	141178088
chr7	141178090	141178091
chr7	141178242	141178243
chr7	141178296	141178297
chr7	141178368	141178369
chr7	141178392	141178393
chr7	141178396	141178397
chr7	141178436	141178437
chr7	141178454	141178455
chr7	141178459	141178460
chr7	141178460	141178461
chr7	141178480	141178481
chr7	141178481	141178482
chr7	141178486	141178487
chr7	141178504	141178505
chr7	141231525	141231526
chr7	141233305	141233306
chr7	141252739	141252740
chr7	141276173	141276174
chr7	141281003	141281004
chr7	141348617	141348618
chr7	141366544	141366545
chr7	141375313	141375314
chr7	141388372	141388373
chr7	141394966	141394967
chr7	141403215	141403216
chr7	141407313	141407314
chr7	141407323	141407324
chr7	141458587	141458588
chr7	141470958	141470959
chr7	141470971	141470972
chr7	141479898	141479899
chr7	141531901	141531902
chr7	141558906	141558907
chr7	141558912	141558913
chr7	141590347	141590348
chr7	141638771	141638772
chr7	141638785	141638786
chr7	141638788	141638789
chr7	141638828	141638829
chr7	141638871	141638872
chr7	141648156	141648157
chr7	141652796	141652797
chr7	141679601	141679602
chr7	141750148	141750149
chr7	141750188	141750189
chr7	141750196	141750197
chr7	141750204	141750205
chr7	141750232	141750233
chr7	141750276	141750277
chr7	141761117	141761118
chr7	141767751	141767752
chr7	141767834	141767835
chr7	141767938	141767939
chr7	141768010	141768011
chr7	141768026	141768027
chr7	141768042	141768043
chr7	141768054	141768055
chr7	141768116	141768117
chr7	141768140	141768141
chr7	141768230	141768231
chr7	141768800	141768801
chr7	141769147	141769148
chr7	141769160	141769161
chr7	141783156	141783157
chr7	141809493	141809494
chr7	141809647	141809648
chr7	141858444	141858445
chr7	141858899	141858900
chr7	141911783	141911784
chr7	141912136	141912137
chr7	141922374	141922375
chr7	141923718	141923719
chr7	141930439	141930440
chr7	141941842	141941843
chr7	141941847	141941848
chr7	141949928	141949929
chr7	141958192	141958193
chr7	141972692	141972693
chr7	141996815	141996816
chr7	142017228	142017229
chr7	142073682	142073683
chr7	142073943	142073944
chr7	142081487	142081488
chr7	142107388	142107389
chr7	142107393	142107394
chr7	142107444	142107445
chr7	142107449	142107450
chr7	142118325	142118326
chr7	142134590	142134591
chr7	142175260	142175261
chr7	142175623	142175624
chr7	142191084	142191085
chr7	142192892	142192893
chr7	142205828	142205829
chr7	142224621	142224622
chr7	142224639	142224640
chr7	142262450	142262451
chr7	142277210	142277211
chr7	142278343	142278344
chr7	142278448	142278449
chr7	142285909	142285910
chr7	142286290	142286291
chr7	142287547	142287548
chr7	142287584	142287585
chr7	142287914	142287915
chr7	142287933	142287934
chr7	142287948	142287949
chr7	142288546	142288547
chr7	142288557	142288558
chr7	142288815	142288816
chr7	142288831	142288832
chr7	142290148	142290149
chr7	142290178	142290179
chr7	142290203	142290204
chr7	142290214	142290215
chr7	142290246	142290247
chr7	142290419	142290420
chr7	142290437	142290438
chr7	142290448	142290449
chr7	142290472	142290473
chr7	142290501	142290502
chr7	142290532	142290533
chr7	142290558	142290559
chr7	142293215	142293216
chr7	142293230	142293231
chr7	142293463	142293464
chr7	142293473	142293474
chr7	142293754	142293755
chr7	142293825	142293826
chr7	142308459	142308460
chr7	142313309	142313310
chr7	142313315	142313316
chr7	142337087	142337088
chr7	142340937	142340938
chr7	142344873	142344874
chr7	142354449	142354450
chr7	142356533	142356534
chr7	142370517	142370518
chr7	142408063	142408064
chr7	142411287	142411288
chr7	142415141	142415142
chr7	142453639	142453640
chr7	142462521	142462522
chr7	142502722	142502723
chr7	142520192	142520193
chr7	142520198	142520199
chr7	142521754	142521755
chr7	142523208	142523209
chr7	142524246	142524247
chr7	142547049	142547050
chr7	142547800	142547801
chr7	142553481	142553482
chr7	142578113	142578114
chr7	142578119	142578120
chr7	142578126	142578127
chr7	142579582	142579583
chr7	142579713	142579714
chr7	142579745	142579746
chr7	142611477	142611478
chr7	142611482	142611483
chr7	142611490	142611491
chr7	142611497	142611498
chr7	142626361	142626362
chr7	142657550	142657551
chr7	142657556	142657557
chr7	142660004	142660005
chr7	142665070	142665071
chr7	142668929	142668930
chr7	142670755	142670756
chr7	142751452	142751453
chr7	142751470	142751471
chr7	142751511	142751512
chr7	142751543	142751544
chr7	142751548	142751549
chr7	142773066	142773067
chr7	142823460	142823461
chr7	142827444	142827445
chr7	142827450	142827451
chr7	142827459	142827460
chr7	142827536	142827537
chr7	142827951	142827952
chr7	142829361	142829362
chr7	142829369	142829370
chr7	142829374	142829375
chr7	142829389	142829390
chr7	142829446	142829447
chr7	142829680	142829681
chr7	142829745	142829746
chr7	142829747	142829748
chr7	142829762	142829763
chr7	142834926	142834927
chr7	142842620	142842621
chr7	142842752	142842753
chr7	142842833	142842834
chr7	142843093	142843094
chr7	142843095	142843096
chr7	142850578	142850579
chr7	142850618	142850619
chr7	142871207	142871208
chr7	142871251	142871252
chr7	142871493	142871494
chr7	142871507	142871508
chr7	142871537	142871538
chr7	142881915	142881916
chr7	142886037	142886038
chr7	142893197	142893198
chr7	142903386	142903387
chr7	142903414	142903415
chr7	142922755	142922756
chr7	142949852	142949853
chr7	142949858	142949859
chr7	142949865	142949866
chr7	142955412	142955413
chr7	142974016	142974017
chr7	142981542	142981543
chr7	142981548	142981549
chr7	143036226	143036227
chr7	143056817	143056818
chr7	143060623	143060624
chr7	143147501	143147502
chr7	143155749	143155750
chr7	143158515	143158516
chr7	143158528	143158529
chr7	143159439	143159440
chr7	143160904	143160905
chr7	143160944	143160945
chr7	143160948	143160949
chr7	143160964	143160965
chr7	143160984	143160985
chr7	143167917	143167918
chr7	143221575	143221576
chr7	143222856	143222857
chr7	143249076	143249077
chr7	143262080	143262081
chr7	143315596	143315597
chr7	143315602	143315603
chr7	143315609	143315610
chr7	143320667	143320668
chr7	143355963	143355964
chr7	143363773	143363774
chr7	143422326	143422327
chr7	143445612	143445613
chr7	143449450	143449451
chr7	143449456	143449457
chr7	143461321	143461322
chr7	143461340	143461341
chr7	143461347	143461348
chr7	143461973	143461974
chr7	143467563	143467564
chr7	143467571	143467572
chr7	143475371	143475372
chr7	143488291	143488292
chr7	143495809	143495810
chr7	143503310	143503311
chr7	143503648	143503649
chr7	143504605	143504606
chr7	143526788	143526789
chr7	143526969	143526970
chr7	143538557	143538558
chr7	143571775	143571776
chr7	143596024	143596025
chr7	143596030	143596031
chr7	143596035	143596036
chr7	143597074	143597075
chr7	143611585	143611586
chr7	143615792	143615793
chr7	143627991	143627992
chr7	143645959	143645960
chr7	143657428	143657429
chr7	143657440	143657441
chr7	143657987	143657988
chr7	143658004	143658005
chr7	143658033	143658034
chr7	143658311	143658312
chr7	143658347	143658348
chr7	143662018	143662019
chr7	143662026	143662027
chr7	143662034	143662035
chr7	143673127	143673128
chr7	143673500	143673501
chr7	143674845	143674846
chr7	143674866	143674867
chr7	143674877	143674878
chr7	143700233	143700234
chr7	143701481	143701482
chr7	143745069	143745070
chr7	143748435	143748436
chr7	143757606	143757607
chr7	143761871	143761872
chr7	143783928	143783929
chr7	143783940	143783941
chr7	143783945	143783946
chr7	143787278	143787279
chr7	143787283	143787284
chr7	143787288	143787289
chr7	143787293	143787294
chr7	143787298	143787299
chr7	143807744	143807745
chr7	143807749	143807750
chr7	143807757	143807758
chr7	143807764	143807765
chr7	143816983	143816984
chr7	143820264	143820265
chr7	143830335	143830336
chr7	143830341	143830342
chr7	143845617	143845618
chr7	143847889	143847890
chr7	143856198	143856199
chr7	143856225	143856226
chr7	143858126	143858127
chr7	143858289	143858290
chr7	143858840	143858841
chr7	143860304	143860305
chr7	143860367	143860368
chr7	143860994	143860995
chr7	143861030	143861031
chr7	143861143	143861144
chr7	143883392	143883393
chr7	143883397	143883398
chr7	143884523	143884524
chr7	143892860	143892861
chr7	143898349	143898350
chr7	143908532	143908533
chr7	143919985	143919986
chr7	143948893	143948894
chr7	143957599	143957600
chr7	143979825	143979826
chr7	143989519	143989520
chr7	143989604	143989605
chr7	143990436	143990437
chr7	143993266	143993267
chr7	143993648	143993649
chr7	144000495	144000496
chr7	144000616	144000617
chr7	144001552	144001553
chr7	144005442	144005443
chr7	144005448	144005449
chr7	144010032	144010033
chr7	144012225	144012226
chr7	144012422	144012423
chr7	144012426	144012427
chr7	144012442	144012443
chr7	144012447	144012448
chr7	144012845	144012846
chr7	144012884	144012885
chr7	144012906	144012907
chr7	144013009	144013010
chr7	144013013	144013014
chr7	144013029	144013030
chr7	144013609	144013610
chr7	144013711	144013712
chr7	144013714	144013715
chr7	144013732	144013733
chr7	144014641	144014642
chr7	144014671	144014672
chr7	144015500	144015501
chr7	144015872	144015873
chr7	144015877	144015878
chr7	144015891	144015892
chr7	144015895	144015896
chr7	144015901	144015902
chr7	144015947	144015948
chr7	144016008	144016009
chr7	144016131	144016132
chr7	144016206	144016207
chr7	144016398	144016399
chr7	144016419	144016420
chr7	144016472	144016473
chr7	144016642	144016643
chr7	144016982	144016983
chr7	144016983	144016984
chr7	144017069	144017070
chr7	144017102	144017103
chr7	144017302	144017303
chr7	144017303	144017304
chr7	144017318	144017319
chr7	144017442	144017443
chr7	144017885	144017886
chr7	144018556	144018557
chr7	144018604	144018605
chr7	144018736	144018737
chr7	144018774	144018775
chr7	144018775	144018776
chr7	144018898	144018899
chr7	144019140	144019141
chr7	144019290	144019291
chr7	144019824	144019825
chr7	144020042	144020043
chr7	144020752	144020753
chr7	144021174	144021175
chr7	144021240	144021241
chr7	144021414	144021415
chr7	144021718	144021719
chr7	144021834	144021835
chr7	144022048	144022049
chr7	144022063	144022064
chr7	144022280	144022281
chr7	144022340	144022341
chr7	144022475	144022476
chr7	144022481	144022482
chr7	144022497	144022498
chr7	144023241	144023242
chr7	144023328	144023329
chr7	144023360	144023361
chr7	144023417	144023418
chr7	144023444	144023445
chr7	144023564	144023565
chr7	144023587	144023588
chr7	144023658	144023659
chr7	144023800	144023801
chr7	144024006	144024007
chr7	144024064	144024065
chr7	144024071	144024072
chr7	144024078	144024079
chr7	144024085	144024086
chr7	144024134	144024135
chr7	144024141	144024142
chr7	144024148	144024149
chr7	144024234	144024235
chr7	144024434	144024435
chr7	144024546	144024547
chr7	144024552	144024553
chr7	144024705	144024706
chr7	144024708	144024709
chr7	144024873	144024874
chr7	144024961	144024962
chr7	144025058	144025059
chr7	144025419	144025420
chr7	144025421	144025422
chr7	144025428	144025429
chr7	144025434	144025435
chr7	144025885	144025886
chr7	144026072	144026073
chr7	144026284	144026285
chr7	144026584	144026585
chr7	144026654	144026655
chr7	144026906	144026907
chr7	144027101	144027102
chr7	144027118	144027119
chr7	144027174	144027175
chr7	144027177	144027178
chr7	144027315	144027316
chr7	144027510	144027511
chr7	144027607	144027608
chr7	144027638	144027639
chr7	144027855	144027856
chr7	144027884	144027885
chr7	144027887	144027888
chr7	144028061	144028062
chr7	144028245	144028246
chr7	144028525	144028526
chr7	144028535	144028536
chr7	144028594	144028595
chr7	144028687	144028688
chr7	144028739	144028740
chr7	144028870	144028871
chr7	144029008	144029009
chr7	144029076	144029077
chr7	144029223	144029224
chr7	144029371	144029372
chr7	144029431	144029432
chr7	144029584	144029585
chr7	144029607	144029608
chr7	144029685	144029686
chr7	144029793	144029794
chr7	144029948	144029949
chr7	144030091	144030092
chr7	144030313	144030314
chr7	144030322	144030323
chr7	144030385	144030386
chr7	144030472	144030473
chr7	144030475	144030476
chr7	144030652	144030653
chr7	144031087	144031088
chr7	144031089	144031090
chr7	144031156	144031157
chr7	144031331	144031332
chr7	144031822	144031823
chr7	144032050	144032051
chr7	144032051	144032052
chr7	144032247	144032248
chr7	144032253	144032254
chr7	144032256	144032257
chr7	144032453	144032454
chr7	144032803	144032804
chr7	144032934	144032935
chr7	144033017	144033018
chr7	144033305	144033306
chr7	144033625	144033626
chr7	144033746	144033747
chr7	144033750	144033751
chr7	144033768	144033769
chr7	144033947	144033948
chr7	144034030	144034031
chr7	144034519	144034520
chr7	144034635	144034636
chr7	144034688	144034689
chr7	144034723	144034724
chr7	144034724	144034725
chr7	144034788	144034789
chr7	144034805	144034806
chr7	144034955	144034956
chr7	144034973	144034974
chr7	144035088	144035089
chr7	144035098	144035099
chr7	144035104	144035105
chr7	144035110	144035111
chr7	144035117	144035118
chr7	144035146	144035147
chr7	144035167	144035168
chr7	144035330	144035331
chr7	144035447	144035448
chr7	144035522	144035523
chr7	144035524	144035525
chr7	144035721	144035722
chr7	144035880	144035881
chr7	144036266	144036267
chr7	144036622	144036623
chr7	144036721	144036722
chr7	144036807	144036808
chr7	144036823	144036824
chr7	144036986	144036987
chr7	144036987	144036988
chr7	144036994	144036995
chr7	144037051	144037052
chr7	144037270	144037271
chr7	144037288	144037289
chr7	144037362	144037363
chr7	144037788	144037789
chr7	144037842	144037843
chr7	144037884	144037885
chr7	144038415	144038416
chr7	144038689	144038690
chr7	144038861	144038862
chr7	144038877	144038878
chr7	144038927	144038928
chr7	144038931	144038932
chr7	144039466	144039467
chr7	144039529	144039530
chr7	144039759	144039760
chr7	144041012	144041013
chr7	144041719	144041720
chr7	144041907	144041908
chr7	144041922	144041923
chr7	144042058	144042059
chr7	144042962	144042963
chr7	144043666	144043667
chr7	144044259	144044260
chr7	144044609	144044610
chr7	144044661	144044662
chr7	144045221	144045222
chr7	144045319	144045320
chr7	144046155	144046156
chr7	144046185	144046186
chr7	144046820	144046821
chr7	144057129	144057130
chr7	144057130	144057131
chr7	144063779	144063780
chr7	144063955	144063956
chr7	144064633	144064634
chr7	144064683	144064684
chr7	144064686	144064687
chr7	144064799	144064800
chr7	144064807	144064808
chr7	144064872	144064873
chr7	144065029	144065030
chr7	144065068	144065069
chr7	144065168	144065169
chr7	144065169	144065170
chr7	144065353	144065354
chr7	144065367	144065368
chr7	144065379	144065380
chr7	144065454	144065455
chr7	144065482	144065483
chr7	144065484	144065485
chr7	144065512	144065513
chr7	144065514	144065515
chr7	144065516	144065517
chr7	144065523	144065524
chr7	144065539	144065540
chr7	144065648	144065649
chr7	144065685	144065686
chr7	144065766	144065767
chr7	144065849	144065850
chr7	144065874	144065875
chr7	144065920	144065921
chr7	144066126	144066127
chr7	144066229	144066230
chr7	144066588	144066589
chr7	144066600	144066601
chr7	144066636	144066637
chr7	144066637	144066638
chr7	144066675	144066676
chr7	144066690	144066691
chr7	144066757	144066758
chr7	144066760	144066761
chr7	144066762	144066763
chr7	144066849	144066850
chr7	144066927	144066928
chr7	144066988	144066989
chr7	144067071	144067072
chr7	144067432	144067433
chr7	144067435	144067436
chr7	144067437	144067438
chr7	144067453	144067454
chr7	144067470	144067471
chr7	144067480	144067481
chr7	144067716	144067717
chr7	144067723	144067724
chr7	144067900	144067901
chr7	144067956	144067957
chr7	144067977	144067978
chr7	144067995	144067996
chr7	144068290	144068291
chr7	144068369	144068370
chr7	144068417	144068418
chr7	144068473	144068474
chr7	144068496	144068497
chr7	144068719	144068720
chr7	144068726	144068727
chr7	144068750	144068751
chr7	144068986	144068987
chr7	144069344	144069345
chr7	144069458	144069459
chr7	144069521	144069522
chr7	144069537	144069538
chr7	144069627	144069628
chr7	144069713	144069714
chr7	144069836	144069837
chr7	144069948	144069949
chr7	144069962	144069963
chr7	144070017	144070018
chr7	144070205	144070206
chr7	144070214	144070215
chr7	144070236	144070237
chr7	144070249	144070250
chr7	144070273	144070274
chr7	144070423	144070424
chr7	144070741	144070742
chr7	144070750	144070751
chr7	144070808	144070809
chr7	144070819	144070820
chr7	144070990	144070991
chr7	144071097	144071098
chr7	144071235	144071236
chr7	144071353	144071354
chr7	144071767	144071768
chr7	144071773	144071774
chr7	144071800	144071801
chr7	144071828	144071829
chr7	144071887	144071888
chr7	144071935	144071936
chr7	144072008	144072009
chr7	144072011	144072012
chr7	144072108	144072109
chr7	144072167	144072168
chr7	144072385	144072386
chr7	144072404	144072405
chr7	144072684	144072685
chr7	144072761	144072762
chr7	144072767	144072768
chr7	144072794	144072795
chr7	144072856	144072857
chr7	144072898	144072899
chr7	144073063	144073064
chr7	144073100	144073101
chr7	144073101	144073102
chr7	144073164	144073165
chr7	144073165	144073166
chr7	144073233	144073234
chr7	144073263	144073264
chr7	144073323	144073324
chr7	144073368	144073369
chr7	144073455	144073456
chr7	144073484	144073485
chr7	144073486	144073487
chr7	144073509	144073510
chr7	144073526	144073527
chr7	144073540	144073541
chr7	144073552	144073553
chr7	144073597	144073598
chr7	144073602	144073603
chr7	144073624	144073625
chr7	144073731	144073732
chr7	144073779	144073780
chr7	144073781	144073782
chr7	144073908	144073909
chr7	144073944	144073945
chr7	144073977	144073978
chr7	144074002	144074003
chr7	144074046	144074047
chr7	144074140	144074141
chr7	144074141	144074142
chr7	144074151	144074152
chr7	144074152	144074153
chr7	144074173	144074174
chr7	144074206	144074207
chr7	144074208	144074209
chr7	144074264	144074265
chr7	144074274	144074275
chr7	144074290	144074291
chr7	144074346	144074347
chr7	144074374	144074375
chr7	144074385	144074386
chr7	144074392	144074393
chr7	144074502	144074503
chr7	144074615	144074616
chr7	144074657	144074658
chr7	144074858	144074859
chr7	144075026	144075027
chr7	144075068	144075069
chr7	144075230	144075231
chr7	144075237	144075238
chr7	144075293	144075294
chr7	144075473	144075474
chr7	144075609	144075610
chr7	144076082	144076083
chr7	144076158	144076159
chr7	144076273	144076274
chr7	144076430	144076431
chr7	144076770	144076771
chr7	144076985	144076986
chr7	144077073	144077074
chr7	144077164	144077165
chr7	144077270	144077271
chr7	144077331	144077332
chr7	144077409	144077410
chr7	144077583	144077584
chr7	144077612	144077613
chr7	144077621	144077622
chr7	144077649	144077650
chr7	144077757	144077758
chr7	144077758	144077759
chr7	144077890	144077891
chr7	144077939	144077940
chr7	144077963	144077964
chr7	144078304	144078305
chr7	144078408	144078409
chr7	144078624	144078625
chr7	144078809	144078810
chr7	144078820	144078821
chr7	144078822	144078823
chr7	144078852	144078853
chr7	144078871	144078872
chr7	144078879	144078880
chr7	144078888	144078889
chr7	144079076	144079077
chr7	144079522	144079523
chr7	144079668	144079669
chr7	144079878	144079879
chr7	144079933	144079934
chr7	144080092	144080093
chr7	144080275	144080276
chr7	144080287	144080288
chr7	144080489	144080490
chr7	144081236	144081237
chr7	144081492	144081493
chr7	144081529	144081530
chr7	144081536	144081537
chr7	144081680	144081681
chr7	144081710	144081711
chr7	144081750	144081751
chr7	144081752	144081753
chr7	144081852	144081853
chr7	144081931	144081932
chr7	144082210	144082211
chr7	144082250	144082251
chr7	144082306	144082307
chr7	144082330	144082331
chr7	144082472	144082473
chr7	144082573	144082574
chr7	144082612	144082613
chr7	144082714	144082715
chr7	144082744	144082745
chr7	144082907	144082908
chr7	144083035	144083036
chr7	144083084	144083085
chr7	144083264	144083265
chr7	144083474	144083475
chr7	144083769	144083770
chr7	144085128	144085129
chr7	144085129	144085130
chr7	144086045	144086046
chr7	144086260	144086261
chr7	144086404	144086405
chr7	144086414	144086415
chr7	144086459	144086460
chr7	144086503	144086504
chr7	144086511	144086512
chr7	144086962	144086963
chr7	144087001	144087002
chr7	144087007	144087008
chr7	144087161	144087162
chr7	144087263	144087264
chr7	144087269	144087270
chr7	144087728	144087729
chr7	144087731	144087732
chr7	144088105	144088106
chr7	144088469	144088470
chr7	144089067	144089068
chr7	144089216	144089217
chr7	144089918	144089919
chr7	144090478	144090479
chr7	144090837	144090838
chr7	144090932	144090933
chr7	144090958	144090959
chr7	144091192	144091193
chr7	144091358	144091359
chr7	144091845	144091846
chr7	144092323	144092324
chr7	144093428	144093429
chr7	144093539	144093540
chr7	144093975	144093976
chr7	144094293	144094294
chr7	144094422	144094423
chr7	144094590	144094591
chr7	144094700	144094701
chr7	144095103	144095104
chr7	144095296	144095297
chr7	144095446	144095447
chr7	144095842	144095843
chr7	144096070	144096071
chr7	144096193	144096194
chr7	144096432	144096433
chr7	144096500	144096501
chr7	144096561	144096562
chr7	144096646	144096647
chr7	144096674	144096675
chr7	144096746	144096747
chr7	144096793	144096794
chr7	144096858	144096859
chr7	144096912	144096913
chr7	144096940	144096941
chr7	144096970	144096971
chr7	144097212	144097213
chr7	144101576	144101577
chr7	144111950	144111951
chr7	144114054	144114055
chr7	144120544	144120545
chr7	144122250	144122251
chr7	144122979	144122980
chr7	144127584	144127585
chr7	144130465	144130466
chr7	144130914	144130915
chr7	144131162	144131163
chr7	144132676	144132677
chr7	144133776	144133777
chr7	144133833	144133834
chr7	144134049	144134050
chr7	144134057	144134058
chr7	144134076	144134077
chr7	144134110	144134111
chr7	144134150	144134151
chr7	144134286	144134287
chr7	144134338	144134339
chr7	144134344	144134345
chr7	144134362	144134363
chr7	144134366	144134367
chr7	144134376	144134377
chr7	144135378	144135379
chr7	144135485	144135486
chr7	144135497	144135498
chr7	144135509	144135510
chr7	144135533	144135534
chr7	144135536	144135537
chr7	144135617	144135618
chr7	144135649	144135650
chr7	144135691	144135692
chr7	144135711	144135712
chr7	144135755	144135756
chr7	144135771	144135772
chr7	144135798	144135799
chr7	144135905	144135906
chr7	144135994	144135995
chr7	144135995	144135996
chr7	144136047	144136048
chr7	144136071	144136072
chr7	144136142	144136143
chr7	144136329	144136330
chr7	144136335	144136336
chr7	144136401	144136402
chr7	144136453	144136454
chr7	144136465	144136466
chr7	144136488	144136489
chr7	144136526	144136527
chr7	144136543	144136544
chr7	144136621	144136622
chr7	144136653	144136654
chr7	144136658	144136659
chr7	144136669	144136670
chr7	144136754	144136755
chr7	144136897	144136898
chr7	144136906	144136907
chr7	144137134	144137135
chr7	144137190	144137191
chr7	144137263	144137264
chr7	144137327	144137328
chr7	144137663	144137664
chr7	144137855	144137856
chr7	144137881	144137882
chr7	144137973	144137974
chr7	144137997	144137998
chr7	144138122	144138123
chr7	144138204	144138205
chr7	144138252	144138253
chr7	144138472	144138473
chr7	144138519	144138520
chr7	144138545	144138546
chr7	144138841	144138842
chr7	144138853	144138854
chr7	144138967	144138968
chr7	144139024	144139025
chr7	144139044	144139045
chr7	144139056	144139057
chr7	144139204	144139205
chr7	144139230	144139231
chr7	144139285	144139286
chr7	144139598	144139599
chr7	144139651	144139652
chr7	144139661	144139662
chr7	144139670	144139671
chr7	144139699	144139700
chr7	144139785	144139786
chr7	144139829	144139830
chr7	144140045	144140046
chr7	144140083	144140084
chr7	144140203	144140204
chr7	144140493	144140494
chr7	144140998	144140999
chr7	144141102	144141103
chr7	144141162	144141163
chr7	144141242	144141243
chr7	144141379	144141380
chr7	144141426	144141427
chr7	144141485	144141486
chr7	144141912	144141913
chr7	144142047	144142048
chr7	144142555	144142556
chr7	144142693	144142694
chr7	144142917	144142918
chr7	144143174	144143175
chr7	144144158	144144159
chr7	144144288	144144289
chr7	144145978	144145979
chr7	144146460	144146461
chr7	144146585	144146586
chr7	144146720	144146721
chr7	144147698	144147699
chr7	144148307	144148308
chr7	144148967	144148968
chr7	144149685	144149686
chr7	144149986	144149987
chr7	144150078	144150079
chr7	144150305	144150306
chr7	144150422	144150423
chr7	144150434	144150435
chr7	144150476	144150477
chr7	144150767	144150768
chr7	144151201	144151202
chr7	144151349	144151350
chr7	144151552	144151553
chr7	144151554	144151555
chr7	144151587	144151588
chr7	144151596	144151597
chr7	144152051	144152052
chr7	144152143	144152144
chr7	144152271	144152272
chr7	144152313	144152314
chr7	144152314	144152315
chr7	144152424	144152425
chr7	144152573	144152574
chr7	144152650	144152651
chr7	144152849	144152850
chr7	144152865	144152866
chr7	144152934	144152935
chr7	144152949	144152950
chr7	144152992	144152993
chr7	144153077	144153078
chr7	144153118	144153119
chr7	144153383	144153384
chr7	144153787	144153788
chr7	144154331	144154332
chr7	144154683	144154684
chr7	144154816	144154817
chr7	144157711	144157712
chr7	144158078	144158079
chr7	144158429	144158430
chr7	144158455	144158456
chr7	144158510	144158511
chr7	144158773	144158774
chr7	144158789	144158790
chr7	144158861	144158862
chr7	144158992	144158993
chr7	144158996	144158997
chr7	144160663	144160664
chr7	144160821	144160822
chr7	144160850	144160851
chr7	144160887	144160888
chr7	144161011	144161012
chr7	144161181	144161182
chr7	144161195	144161196
chr7	144161368	144161369
chr7	144161369	144161370
chr7	144161444	144161445
chr7	144161500	144161501
chr7	144161534	144161535
chr7	144161564	144161565
chr7	144163427	144163428
chr7	144163790	144163791
chr7	144163859	144163860
chr7	144164119	144164120
chr7	144164150	144164151
chr7	144164512	144164513
chr7	144165312	144165313
chr7	144165431	144165432
chr7	144165604	144165605
chr7	144165677	144165678
chr7	144165688	144165689
chr7	144167621	144167622
chr7	144167877	144167878
chr7	144167956	144167957
chr7	144168082	144168083
chr7	144168465	144168466
chr7	144168476	144168477
chr7	144168558	144168559
chr7	144168821	144168822
chr7	144169081	144169082
chr7	144170246	144170247
chr7	144170284	144170285
chr7	144170402	144170403
chr7	144170432	144170433
chr7	144170837	144170838
chr7	144171354	144171355
chr7	144171843	144171844
chr7	144171938	144171939
chr7	144171990	144171991
chr7	144172023	144172024
chr7	144172024	144172025
chr7	144172087	144172088
chr7	144172648	144172649
chr7	144172962	144172963
chr7	144173132	144173133
chr7	144173133	144173134
chr7	144173140	144173141
chr7	144173144	144173145
chr7	144173972	144173973
chr7	144174032	144174033
chr7	144174297	144174298
chr7	144174543	144174544
chr7	144175207	144175208
chr7	144176529	144176530
chr7	144186295	144186296
chr7	144188393	144188394
chr7	144189188	144189189
chr7	144192077	144192078
chr7	144204984	144204985
chr7	144205145	144205146
chr7	144205165	144205166
chr7	144205170	144205171
chr7	144205175	144205176
chr7	144205180	144205181
chr7	144221676	144221677
chr7	144232847	144232848
chr7	144240931	144240932
chr7	144254998	144254999
chr7	144255004	144255005
chr7	144260720	144260721
chr7	144273581	144273582
chr7	144281670	144281671
chr7	144285784	144285785
chr7	144286008	144286009
chr7	144292874	144292875
chr7	144292973	144292974
chr7	144297621	144297622
chr7	144297968	144297969
chr7	144309741	144309742
chr7	144310890	144310891
chr7	144321103	144321104
chr7	144321135	144321136
chr7	144323878	144323879
chr7	144327121	144327122
chr7	144327165	144327166
chr7	144331394	144331395
chr7	144336019	144336020
chr7	144353376	144353377
chr7	144366539	144366540
chr7	144367113	144367114
chr7	144367127	144367128
chr7	144367150	144367151
chr7	144367546	144367547
chr7	144367933	144367934
chr7	144372636	144372637
chr7	144376924	144376925
chr7	144385406	144385407
chr7	144386297	144386298
chr7	144388696	144388697
chr7	144388826	144388827
chr7	144388891	144388892
chr7	144388988	144388989
chr7	144396500	144396501
chr7	144397884	144397885
chr7	144397958	144397959
chr7	144398068	144398069
chr7	144398443	144398444
chr7	144398588	144398589
chr7	144399203	144399204
chr7	144400846	144400847
chr7	144401640	144401641
chr7	144401678	144401679
chr7	144402204	144402205
chr7	144402504	144402505
chr7	144402527	144402528
chr7	144402538	144402539
chr7	144402610	144402611
chr7	144402676	144402677
chr7	144402677	144402678
chr7	144402685	144402686
chr7	144402688	144402689
chr7	144402741	144402742
chr7	144402809	144402810
chr7	144403101	144403102
chr7	144403488	144403489
chr7	144403619	144403620
chr7	144403705	144403706
chr7	144403942	144403943
chr7	144404824	144404825
chr7	144404839	144404840
chr7	144405302	144405303
chr7	144405915	144405916
chr7	144405920	144405921
chr7	144406255	144406256
chr7	144406267	144406268
chr7	144406752	144406753
chr7	144407034	144407035
chr7	144407531	144407532
chr7	144407728	144407729
chr7	144407814	144407815
chr7	144408716	144408717
chr7	144408897	144408898
chr7	144409082	144409083
chr7	144409104	144409105
chr7	144409269	144409270
chr7	144409588	144409589
chr7	144410551	144410552
chr7	144410593	144410594
chr7	144411224	144411225
chr7	144412244	144412245
chr7	144412532	144412533
chr7	144412670	144412671
chr7	144412902	144412903
chr7	144413040	144413041
chr7	144413048	144413049
chr7	144413314	144413315
chr7	144413474	144413475
chr7	144413520	144413521
chr7	144413845	144413846
chr7	144413967	144413968
chr7	144416002	144416003
chr7	144416109	144416110
chr7	144416286	144416287
chr7	144416312	144416313
chr7	144417003	144417004
chr7	144417715	144417716
chr7	144417888	144417889
chr7	144418370	144418371
chr7	144419388	144419389
chr7	144419692	144419693
chr7	144420144	144420145
chr7	144420378	144420379
chr7	144420425	144420426
chr7	144420579	144420580
chr7	144420759	144420760
chr7	144421237	144421238
chr7	144423751	144423752
chr7	144423987	144423988
chr7	144424332	144424333
chr7	144424368	144424369
chr7	144424526	144424527
chr7	144424662	144424663
chr7	144424882	144424883
chr7	144430262	144430263
chr7	144434803	144434804
chr7	144436896	144436897
chr7	144449040	144449041
chr7	144450947	144450948
chr7	144450955	144450956
chr7	144450961	144450962
chr7	144466387	144466388
chr7	144466944	144466945
chr7	144467310	144467311
chr7	144475138	144475139
chr7	144485409	144485410
chr7	144490165	144490166
chr7	144498177	144498178
chr7	144520983	144520984
chr7	144524307	144524308
chr7	144524312	144524313
chr7	144524337	144524338
chr7	144524342	144524343
chr7	144524347	144524348
chr7	144530567	144530568
chr7	144530581	144530582
chr7	144533383	144533384
chr7	144535071	144535072
chr7	144535078	144535079
chr7	144536332	144536333
chr7	144538102	144538103
chr7	144538295	144538296
chr7	144538296	144538297
chr7	144539477	144539478
chr7	144540159	144540160
chr7	144540349	144540350
chr7	144542510	144542511
chr7	144542542	144542543
chr7	144542857	144542858
chr7	144543429	144543430
chr7	144543726	144543727
chr7	144544911	144544912
chr7	144545009	144545010
chr7	144545423	144545424
chr7	144545987	144545988
chr7	144546734	144546735
chr7	144547829	144547830
chr7	144547894	144547895
chr7	144548562	144548563
chr7	144548687	144548688
chr7	144548718	144548719
chr7	144549337	144549338
chr7	144549552	144549553
chr7	144550928	144550929
chr7	144551726	144551727
chr7	144552547	144552548
chr7	144554813	144554814
chr7	144555610	144555611
chr7	144555729	144555730
chr7	144555822	144555823
chr7	144556064	144556065
chr7	144556119	144556120
chr7	144556391	144556392
chr7	144556401	144556402
chr7	144556773	144556774
chr7	144558004	144558005
chr7	144558022	144558023
chr7	144559946	144559947
chr7	144562829	144562830
chr7	144563007	144563008
chr7	144563234	144563235
chr7	144563253	144563254
chr7	144563597	144563598
chr7	144564210	144564211
chr7	144565260	144565261
chr7	144565415	144565416
chr7	144565481	144565482
chr7	144565758	144565759
chr7	144566654	144566655
chr7	144566687	144566688
chr7	144566789	144566790
chr7	144567160	144567161
chr7	144567515	144567516
chr7	144567826	144567827
chr7	144567922	144567923
chr7	144568087	144568088
chr7	144568181	144568182
chr7	144568339	144568340
chr7	144568615	144568616
chr7	144568873	144568874
chr7	144569225	144569226
chr7	144569256	144569257
chr7	144569454	144569455
chr7	144570749	144570750
chr7	144570768	144570769
chr7	144571020	144571021
chr7	144571066	144571067
chr7	144571347	144571348
chr7	144571551	144571552
chr7	144571734	144571735
chr7	144571745	144571746
chr7	144571747	144571748
chr7	144571945	144571946
chr7	144572257	144572258
chr7	144572344	144572345
chr7	144572440	144572441
chr7	144572586	144572587
chr7	144572587	144572588
chr7	144572762	144572763
chr7	144572827	144572828
chr7	144572869	144572870
chr7	144573214	144573215
chr7	144573286	144573287
chr7	144573332	144573333
chr7	144573339	144573340
chr7	144573397	144573398
chr7	144573464	144573465
chr7	144573480	144573481
chr7	144573679	144573680
chr7	144573948	144573949
chr7	144574012	144574013
chr7	144574219	144574220
chr7	144574411	144574412
chr7	144574695	144574696
chr7	144574850	144574851
chr7	144574851	144574852
chr7	144574975	144574976
chr7	144575722	144575723
chr7	144576277	144576278
chr7	144576716	144576717
chr7	144577565	144577566
chr7	144577633	144577634
chr7	144578575	144578576
chr7	144578683	144578684
chr7	144578803	144578804
chr7	144579809	144579810
chr7	144579844	144579845
chr7	144579888	144579889
chr7	144580172	144580173
chr7	144580305	144580306
chr7	144581021	144581022
chr7	144582061	144582062
chr7	144582802	144582803
chr7	144584008	144584009
chr7	144585834	144585835
chr7	144585939	144585940
chr7	144586607	144586608
chr7	144588216	144588217
chr7	144588457	144588458
chr7	144588532	144588533
chr7	144588643	144588644
chr7	144588782	144588783
chr7	144588938	144588939
chr7	144589381	144589382
chr7	144590342	144590343
chr7	144590892	144590893
chr7	144591607	144591608
chr7	144592021	144592022
chr7	144592784	144592785
chr7	144592980	144592981
chr7	144593089	144593090
chr7	144593745	144593746
chr7	144594073	144594074
chr7	144595186	144595187
chr7	144595371	144595372
chr7	144595428	144595429
chr7	144595702	144595703
chr7	144596246	144596247
chr7	144598954	144598955
chr7	144607426	144607427
chr7	144609563	144609564
chr7	144610278	144610279
chr7	144611072	144611073
chr7	144612240	144612241
chr7	144615331	144615332
chr7	144628560	144628561
chr7	144630197	144630198
chr7	144630801	144630802
chr7	144630950	144630951
chr7	144632713	144632714
chr7	144635279	144635280
chr7	144636034	144636035
chr7	144636694	144636695
chr7	144638642	144638643
chr7	144640695	144640696
chr7	144640699	144640700
chr7	144640750	144640751
chr7	144641310	144641311
chr7	144641480	144641481
chr7	144641958	144641959
chr7	144642334	144642335
chr7	144642653	144642654
chr7	144642657	144642658
chr7	144643071	144643072
chr7	144643329	144643330
chr7	144643646	144643647
chr7	144644489	144644490
chr7	144645048	144645049
chr7	144645152	144645153
chr7	144646108	144646109
chr7	144646118	144646119
chr7	144646170	144646171
chr7	144648917	144648918
chr7	144649677	144649678
chr7	144650756	144650757
chr7	144651392	144651393
chr7	144651437	144651438
chr7	144651734	144651735
chr7	144651945	144651946
chr7	144652102	144652103
chr7	144652917	144652918
chr7	144652968	144652969
chr7	144654887	144654888
chr7	144654997	144654998
chr7	144656385	144656386
chr7	144656795	144656796
chr7	144657174	144657175
chr7	144659349	144659350
chr7	144661263	144661264
chr7	144662160	144662161
chr7	144663404	144663405
chr7	144663629	144663630
chr7	144664268	144664269
chr7	144665440	144665441
chr7	144669332	144669333
chr7	144670673	144670674
chr7	144670835	144670836
chr7	144671069	144671070
chr7	144672483	144672484
chr7	144673609	144673610
chr7	144675692	144675693
chr7	144675729	144675730
chr7	144675731	144675732
chr7	144684919	144684920
chr7	144684942	144684943
chr7	144684957	144684958
chr7	144692602	144692603
chr7	144693833	144693834
chr7	144695242	144695243
chr7	144715383	144715384
chr7	144719761	144719762
chr7	144719795	144719796
chr7	144725901	144725902
chr7	144725907	144725908
chr7	144727109	144727110
chr7	144734193	144734194
chr7	144734385	144734386
chr7	144737512	144737513
chr7	144742363	144742364
chr7	144742369	144742370
chr7	144743365	144743366
chr7	144744318	144744319
chr7	144751245	144751246
chr7	144767786	144767787
chr7	144768018	144768019
chr7	144768871	144768872
chr7	144768974	144768975
chr7	144769001	144769002
chr7	144769207	144769208
chr7	144769486	144769487
chr7	144769561	144769562
chr7	144769822	144769823
chr7	144769861	144769862
chr7	144769992	144769993
chr7	144770015	144770016
chr7	144770065	144770066
chr7	144770128	144770129
chr7	144770259	144770260
chr7	144770462	144770463
chr7	144770671	144770672
chr7	144771015	144771016
chr7	144771161	144771162
chr7	144771205	144771206
chr7	144771230	144771231
chr7	144771336	144771337
chr7	144771521	144771522
chr7	144771536	144771537
chr7	144771576	144771577
chr7	144771827	144771828
chr7	144771954	144771955
chr7	144772029	144772030
chr7	144772353	144772354
chr7	144772360	144772361
chr7	144772382	144772383
chr7	144772413	144772414
chr7	144772444	144772445
chr7	144772740	144772741
chr7	144772759	144772760
chr7	144772761	144772762
chr7	144772778	144772779
chr7	144772781	144772782
chr7	144772791	144772792
chr7	144772899	144772900
chr7	144772912	144772913
chr7	144772920	144772921
chr7	144772926	144772927
chr7	144773161	144773162
chr7	144773243	144773244
chr7	144773339	144773340
chr7	144773570	144773571
chr7	144773589	144773590
chr7	144773714	144773715
chr7	144773715	144773716
chr7	144773888	144773889
chr7	144774007	144774008
chr7	144774523	144774524
chr7	144774775	144774776
chr7	144775102	144775103
chr7	144776518	144776519
chr7	144777184	144777185
chr7	144777449	144777450
chr7	144777568	144777569
chr7	144777871	144777872
chr7	144777965	144777966
chr7	144777969	144777970
chr7	144778125	144778126
chr7	144778246	144778247
chr7	144778254	144778255
chr7	144778271	144778272
chr7	144778480	144778481
chr7	144779083	144779084
chr7	144779296	144779297
chr7	144779497	144779498
chr7	144779537	144779538
chr7	144779621	144779622
chr7	144779706	144779707
chr7	144780077	144780078
chr7	144780342	144780343
chr7	144780765	144780766
chr7	144780919	144780920
chr7	144780963	144780964
chr7	144781638	144781639
chr7	144781908	144781909
chr7	144782016	144782017
chr7	144782074	144782075
chr7	144782200	144782201
chr7	144782321	144782322
chr7	144782769	144782770
chr7	144782990	144782991
chr7	144783467	144783468
chr7	144783802	144783803
chr7	144783815	144783816
chr7	144783857	144783858
chr7	144784517	144784518
chr7	144784979	144784980
chr7	144784987	144784988
chr7	144785206	144785207
chr7	144785811	144785812
chr7	144785915	144785916
chr7	144786300	144786301
chr7	144786301	144786302
chr7	144788491	144788492
chr7	144788502	144788503
chr7	144798765	144798766
chr7	144813347	144813348
chr7	144813359	144813360
chr7	144817321	144817322
chr7	144818079	144818080
chr7	144831718	144831719
chr7	144831722	144831723
chr7	144831805	144831806
chr7	144831807	144831808
chr7	144852679	144852680
chr7	144855050	144855051
chr7	144859173	144859174
chr7	144859177	144859178
chr7	144859197	144859198
chr7	144859201	144859202
chr7	144859215	144859216
chr7	144861060	144861061
chr7	144865407	144865408
chr7	144868234	144868235
chr7	144870227	144870228
chr7	144870232	144870233
chr7	144870237	144870238
chr7	144870242	144870243
chr7	144870272	144870273
chr7	144883281	144883282
chr7	144889442	144889443
chr7	144897992	144897993
chr7	144899005	144899006
chr7	144918211	144918212
chr7	144928892	144928893
chr7	144930636	144930637
chr7	144932216	144932217
chr7	144936235	144936236
chr7	144945472	144945473
chr7	144952821	144952822
chr7	144952823	144952824
chr7	144958565	144958566
chr7	144963289	144963290
chr7	144963297	144963298
chr7	144963326	144963327
chr7	144965151	144965152
chr7	144972872	144972873
chr7	144979035	144979036
chr7	144982307	144982308
chr7	144982314	144982315
chr7	144982332	144982333
chr7	144994119	144994120
chr7	145002936	145002937
chr7	145003283	145003284
chr7	145004675	145004676
chr7	145004903	145004904
chr7	145011824	145011825
chr7	145011960	145011961
chr7	145013706	145013707
chr7	145015401	145015402
chr7	145016950	145016951
chr7	145017984	145017985
chr7	145018124	145018125
chr7	145019408	145019409
chr7	145019937	145019938
chr7	145019943	145019944
chr7	145019944	145019945
chr7	145019951	145019952
chr7	145020302	145020303
chr7	145020356	145020357
chr7	145020375	145020376
chr7	145020656	145020657
chr7	145020660	145020661
chr7	145020668	145020669
chr7	145020782	145020783
chr7	145021134	145021135
chr7	145021524	145021525
chr7	145022173	145022174
chr7	145022598	145022599
chr7	145022707	145022708
chr7	145022835	145022836
chr7	145023135	145023136
chr7	145023151	145023152
chr7	145023158	145023159
chr7	145023231	145023232
chr7	145023308	145023309
chr7	145023389	145023390
chr7	145023403	145023404
chr7	145023685	145023686
chr7	145023860	145023861
chr7	145024231	145024232
chr7	145024257	145024258
chr7	145024455	145024456
chr7	145024611	145024612
chr7	145024996	145024997
chr7	145025032	145025033
chr7	145025152	145025153
chr7	145025482	145025483
chr7	145025567	145025568
chr7	145026147	145026148
chr7	145026503	145026504
chr7	145026545	145026546
chr7	145026616	145026617
chr7	145026821	145026822
chr7	145027196	145027197
chr7	145027337	145027338
chr7	145027575	145027576
chr7	145027837	145027838
chr7	145028032	145028033
chr7	145028318	145028319
chr7	145028451	145028452
chr7	145028917	145028918
chr7	145031047	145031048
chr7	145031560	145031561
chr7	145031917	145031918
chr7	145032862	145032863
chr7	145033138	145033139
chr7	145033166	145033167
chr7	145034062	145034063
chr7	145035854	145035855
chr7	145035910	145035911
chr7	145035978	145035979
chr7	145035989	145035990
chr7	145036240	145036241
chr7	145036243	145036244
chr7	145036245	145036246
chr7	145036877	145036878
chr7	145036905	145036906
chr7	145037005	145037006
chr7	145037232	145037233
chr7	145037336	145037337
chr7	145037384	145037385
chr7	145038897	145038898
chr7	145039406	145039407
chr7	145039523	145039524
chr7	145039696	145039697
chr7	145039796	145039797
chr7	145041355	145041356
chr7	145041438	145041439
chr7	145042883	145042884
chr7	145042887	145042888
chr7	145043203	145043204
chr7	145043372	145043373
chr7	145043548	145043549
chr7	145044279	145044280
chr7	145044291	145044292
chr7	145045097	145045098
chr7	145045472	145045473
chr7	145045845	145045846
chr7	145045943	145045944
chr7	145045993	145045994
chr7	145046698	145046699
chr7	145046882	145046883
chr7	145048378	145048379
chr7	145048751	145048752
chr7	145049338	145049339
chr7	145049345	145049346
chr7	145049876	145049877
chr7	145050742	145050743
chr7	145051619	145051620
chr7	145051909	145051910
chr7	145052104	145052105
chr7	145053619	145053620
chr7	145053883	145053884
chr7	145053935	145053936
chr7	145053967	145053968
chr7	145053983	145053984
chr7	145053991	145053992
chr7	145055023	145055024
chr7	145055677	145055678
chr7	145055830	145055831
chr7	145060734	145060735
chr7	145063653	145063654
chr7	145066533	145066534
chr7	145066537	145066538
chr7	145066560	145066561
chr7	145071400	145071401
chr7	145072123	145072124
chr7	145072808	145072809
chr7	145078134	145078135
chr7	145078280	145078281
chr7	145079689	145079690
chr7	145083102	145083103
chr7	145083399	145083400
chr7	145083897	145083898
chr7	145087175	145087176
chr7	145087177	145087178
chr7	145087181	145087182
chr7	145087183	145087184
chr7	145087189	145087190
chr7	145087195	145087196
chr7	145087233	145087234
chr7	145087242	145087243
chr7	145087306	145087307
chr7	145088619	145088620
chr7	145090534	145090535
chr7	145090561	145090562
chr7	145090562	145090563
chr7	145090959	145090960
chr7	145094199	145094200
chr7	145094473	145094474
chr7	145094898	145094899
chr7	145099043	145099044
chr7	145099064	145099065
chr7	145101019	145101020
chr7	145101653	145101654
chr7	145103113	145103114
chr7	145103538	145103539
chr7	145103573	145103574
chr7	145103579	145103580
chr7	145104251	145104252
chr7	145105072	145105073
chr7	145105508	145105509
chr7	145105599	145105600
chr7	145105757	145105758
chr7	145105917	145105918
chr7	145106419	145106420
chr7	145106844	145106845
chr7	145107306	145107307
chr7	145108892	145108893
chr7	145109789	145109790
chr7	145112299	145112300
chr7	145112853	145112854
chr7	145112925	145112926
chr7	145113133	145113134
chr7	145113285	145113286
chr7	145113288	145113289
chr7	145113525	145113526
chr7	145114081	145114082
chr7	145114229	145114230
chr7	145114257	145114258
chr7	145114494	145114495
chr7	145114916	145114917
chr7	145114921	145114922
chr7	145115425	145115426
chr7	145115461	145115462
chr7	145116437	145116438
chr7	145116607	145116608
chr7	145116628	145116629
chr7	145117029	145117030
chr7	145118228	145118229
chr7	145118309	145118310
chr7	145119312	145119313
chr7	145119842	145119843
chr7	145120830	145120831
chr7	145120926	145120927
chr7	145121837	145121838
chr7	145122130	145122131
chr7	145122443	145122444
chr7	145123613	145123614
chr7	145125181	145125182
chr7	145126151	145126152
chr7	145126498	145126499
chr7	145126513	145126514
chr7	145127602	145127603
chr7	145128028	145128029
chr7	145128856	145128857
chr7	145128926	145128927
chr7	145129134	145129135
chr7	145130081	145130082
chr7	145130588	145130589
chr7	145130646	145130647
chr7	145130992	145130993
chr7	145131066	145131067
chr7	145131482	145131483
chr7	145131579	145131580
chr7	145131676	145131677
chr7	145131913	145131914
chr7	145133198	145133199
chr7	145133471	145133472
chr7	145134795	145134796
chr7	145134966	145134967
chr7	145135195	145135196
chr7	145135318	145135319
chr7	145135756	145135757
chr7	145136272	145136273
chr7	145136273	145136274
chr7	145136494	145136495
chr7	145136495	145136496
chr7	145136634	145136635
chr7	145137004	145137005
chr7	145137199	145137200
chr7	145138285	145138286
chr7	145139079	145139080
chr7	145140307	145140308
chr7	145140782	145140783
chr7	145141176	145141177
chr7	145142236	145142237
chr7	145142686	145142687
chr7	145142900	145142901
chr7	145142948	145142949
chr7	145143350	145143351
chr7	145143699	145143700
chr7	145144090	145144091
chr7	145145289	145145290
chr7	145145568	145145569
chr7	145145921	145145922
chr7	145146061	145146062
chr7	145146156	145146157
chr7	145147114	145147115
chr7	145147336	145147337
chr7	145147491	145147492
chr7	145148558	145148559
chr7	145148705	145148706
chr7	145148955	145148956
chr7	145149006	145149007
chr7	145149104	145149105
chr7	145149142	145149143
chr7	145149917	145149918
chr7	145149923	145149924
chr7	145149933	145149934
chr7	145149939	145149940
chr7	145149945	145149946
chr7	145150462	145150463
chr7	145151058	145151059
chr7	145151150	145151151
chr7	145151756	145151757
chr7	145152616	145152617
chr7	145153352	145153353
chr7	145153445	145153446
chr7	145153569	145153570
chr7	145154511	145154512
chr7	145154513	145154514
chr7	145154677	145154678
chr7	145158119	145158120
chr7	145158923	145158924
chr7	145161525	145161526
chr7	145162374	145162375
chr7	145163028	145163029
chr7	145163270	145163271
chr7	145165146	145165147
chr7	145165246	145165247
chr7	145165532	145165533
chr7	145165621	145165622
chr7	145166952	145166953
chr7	145167821	145167822
chr7	145167977	145167978
chr7	145169655	145169656
chr7	145169684	145169685
chr7	145169936	145169937
chr7	145169937	145169938
chr7	145170137	145170138
chr7	145170578	145170579
chr7	145170983	145170984
chr7	145171113	145171114
chr7	145171855	145171856
chr7	145172139	145172140
chr7	145172180	145172181
chr7	145173819	145173820
chr7	145175172	145175173
chr7	145175224	145175225
chr7	145175347	145175348
chr7	145175383	145175384
chr7	145175518	145175519
chr7	145176210	145176211
chr7	145176242	145176243
chr7	145179487	145179488
chr7	145179742	145179743
chr7	145182075	145182076
chr7	145182244	145182245
chr7	145182943	145182944
chr7	145183672	145183673
chr7	145183986	145183987
chr7	145184704	145184705
chr7	145185497	145185498
chr7	145185568	145185569
chr7	145186652	145186653
chr7	145186747	145186748
chr7	145187056	145187057
chr7	145187447	145187448
chr7	145187575	145187576
chr7	145188801	145188802
chr7	145188932	145188933
chr7	145188979	145188980
chr7	145189019	145189020
chr7	145189237	145189238
chr7	145189353	145189354
chr7	145190225	145190226
chr7	145190280	145190281
chr7	145190711	145190712
chr7	145192049	145192050
chr7	145192780	145192781
chr7	145193273	145193274
chr7	145193554	145193555
chr7	145193732	145193733
chr7	145193740	145193741
chr7	145193744	145193745
chr7	145193752	145193753
chr7	145193764	145193765
chr7	145193771	145193772
chr7	145193780	145193781
chr7	145193855	145193856
chr7	145194487	145194488
chr7	145195541	145195542
chr7	145195830	145195831
chr7	145195945	145195946
chr7	145196435	145196436
chr7	145196564	145196565
chr7	145196899	145196900
chr7	145196976	145196977
chr7	145197806	145197807
chr7	145198103	145198104
chr7	145198466	145198467
chr7	145198680	145198681
chr7	145199155	145199156
chr7	145199174	145199175
chr7	145200012	145200013
chr7	145200145	145200146
chr7	145200402	145200403
chr7	145201774	145201775
chr7	145202041	145202042
chr7	145202227	145202228
chr7	145202719	145202720
chr7	145202722	145202723
chr7	145203116	145203117
chr7	145203165	145203166
chr7	145203311	145203312
chr7	145203345	145203346
chr7	145203455	145203456
chr7	145203600	145203601
chr7	145204556	145204557
chr7	145204846	145204847
chr7	145204971	145204972
chr7	145205699	145205700
chr7	145205780	145205781
chr7	145206114	145206115
chr7	145206818	145206819
chr7	145207247	145207248
chr7	145208065	145208066
chr7	145209036	145209037
chr7	145209049	145209050
chr7	145211248	145211249
chr7	145211280	145211281
chr7	145211288	145211289
chr7	145211324	145211325
chr7	145211462	145211463
chr7	145211710	145211711
chr7	145211978	145211979
chr7	145212027	145212028
chr7	145212466	145212467
chr7	145212508	145212509
chr7	145212942	145212943
chr7	145212947	145212948
chr7	145212953	145212954
chr7	145212966	145212967
chr7	145214011	145214012
chr7	145214604	145214605
chr7	145216088	145216089
chr7	145216710	145216711
chr7	145216903	145216904
chr7	145216962	145216963
chr7	145217161	145217162
chr7	145218276	145218277
chr7	145218334	145218335
chr7	145219957	145219958
chr7	145219983	145219984
chr7	145219985	145219986
chr7	145219996	145219997
chr7	145220749	145220750
chr7	145221055	145221056
chr7	145221237	145221238
chr7	145222843	145222844
chr7	145223072	145223073
chr7	145223761	145223762
chr7	145223765	145223766
chr7	145223769	145223770
chr7	145224947	145224948
chr7	145226393	145226394
chr7	145226430	145226431
chr7	145226505	145226506
chr7	145226909	145226910
chr7	145227358	145227359
chr7	145228051	145228052
chr7	145229896	145229897
chr7	145230175	145230176
chr7	145230912	145230913
chr7	145231425	145231426
chr7	145232109	145232110
chr7	145232523	145232524
chr7	145232555	145232556
chr7	145233174	145233175
chr7	145233424	145233425
chr7	145234551	145234552
chr7	145234796	145234797
chr7	145234916	145234917
chr7	145235206	145235207
chr7	145235773	145235774
chr7	145235978	145235979
chr7	145236130	145236131
chr7	145236292	145236293
chr7	145236296	145236297
chr7	145236316	145236317
chr7	145236328	145236329
chr7	145238864	145238865
chr7	145239274	145239275
chr7	145239878	145239879
chr7	145240016	145240017
chr7	145240759	145240760
chr7	145243012	145243013
chr7	145243329	145243330
chr7	145243332	145243333
chr7	145243428	145243429
chr7	145244013	145244014
chr7	145244033	145244034
chr7	145244186	145244187
chr7	145244481	145244482
chr7	145245142	145245143
chr7	145245405	145245406
chr7	145245793	145245794
chr7	145246777	145246778
chr7	145247094	145247095
chr7	145247410	145247411
chr7	145247667	145247668
chr7	145248125	145248126
chr7	145248129	145248130
chr7	145248397	145248398
chr7	145249270	145249271
chr7	145249311	145249312
chr7	145249559	145249560
chr7	145249665	145249666
chr7	145249668	145249669
chr7	145249863	145249864
chr7	145250622	145250623
chr7	145250624	145250625
chr7	145250999	145251000
chr7	145251042	145251043
chr7	145251693	145251694
chr7	145251779	145251780
chr7	145251960	145251961
chr7	145251987	145251988
chr7	145252699	145252700
chr7	145252853	145252854
chr7	145252914	145252915
chr7	145253133	145253134
chr7	145253162	145253163
chr7	145253438	145253439
chr7	145253472	145253473
chr7	145253628	145253629
chr7	145253934	145253935
chr7	145254124	145254125
chr7	145254128	145254129
chr7	145254763	145254764
chr7	145255105	145255106
chr7	145255171	145255172
chr7	145255325	145255326
chr7	145255411	145255412
chr7	145256080	145256081
chr7	145256191	145256192
chr7	145256999	145257000
chr7	145257027	145257028
chr7	145257031	145257032
chr7	145257635	145257636
chr7	145257964	145257965
chr7	145259573	145259574
chr7	145259698	145259699
chr7	145259788	145259789
chr7	145260395	145260396
chr7	145260581	145260582
chr7	145260836	145260837
chr7	145261114	145261115
chr7	145261136	145261137
chr7	145261239	145261240
chr7	145262041	145262042
chr7	145262711	145262712
chr7	145262972	145262973
chr7	145262983	145262984
chr7	145263375	145263376
chr7	145264210	145264211
chr7	145264273	145264274
chr7	145264429	145264430
chr7	145265040	145265041
chr7	145265310	145265311
chr7	145265992	145265993
chr7	145266123	145266124
chr7	145266189	145266190
chr7	145266255	145266256
chr7	145266648	145266649
chr7	145267239	145267240
chr7	145267283	145267284
chr7	145267433	145267434
chr7	145267450	145267451
chr7	145267828	145267829
chr7	145268366	145268367
chr7	145268976	145268977
chr7	145269202	145269203
chr7	145270181	145270182
chr7	145270975	145270976
chr7	145271496	145271497
chr7	145272381	145272382
chr7	145272436	145272437
chr7	145272481	145272482
chr7	145272655	145272656
chr7	145273284	145273285
chr7	145273286	145273287
chr7	145274474	145274475
chr7	145275304	145275305
chr7	145275347	145275348
chr7	145275762	145275763
chr7	145275859	145275860
chr7	145275875	145275876
chr7	145275887	145275888
chr7	145275996	145275997
chr7	145276864	145276865
chr7	145277526	145277527
chr7	145277614	145277615
chr7	145277706	145277707
chr7	145277952	145277953
chr7	145279046	145279047
chr7	145279356	145279357
chr7	145279462	145279463
chr7	145280131	145280132
chr7	145282205	145282206
chr7	145282586	145282587
chr7	145283470	145283471
chr7	145283675	145283676
chr7	145283876	145283877
chr7	145284197	145284198
chr7	145284205	145284206
chr7	145284211	145284212
chr7	145284217	145284218
chr7	145284985	145284986
chr7	145285409	145285410
chr7	145286268	145286269
chr7	145286492	145286493
chr7	145286709	145286710
chr7	145286856	145286857
chr7	145286881	145286882
chr7	145286890	145286891
chr7	145287191	145287192
chr7	145287226	145287227
chr7	145287314	145287315
chr7	145287714	145287715
chr7	145288155	145288156
chr7	145288236	145288237
chr7	145288495	145288496
chr7	145288906	145288907
chr7	145289591	145289592
chr7	145289915	145289916
chr7	145289972	145289973
chr7	145290000	145290001
chr7	145290068	145290069
chr7	145290089	145290090
chr7	145290478	145290479
chr7	145290479	145290480
chr7	145290901	145290902
chr7	145291344	145291345
chr7	145291719	145291720
chr7	145292082	145292083
chr7	145292457	145292458
chr7	145293194	145293195
chr7	145294056	145294057
chr7	145294389	145294390
chr7	145294585	145294586
chr7	145295135	145295136
chr7	145297200	145297201
chr7	145297335	145297336
chr7	145297467	145297468
chr7	145297958	145297959
chr7	145298121	145298122
chr7	145298329	145298330
chr7	145298355	145298356
chr7	145298439	145298440
chr7	145298950	145298951
chr7	145298957	145298958
chr7	145299282	145299283
chr7	145299456	145299457
chr7	145299476	145299477
chr7	145299982	145299983
chr7	145300432	145300433
chr7	145301632	145301633
chr7	145303036	145303037
chr7	145303292	145303293
chr7	145303427	145303428
chr7	145303555	145303556
chr7	145303849	145303850
chr7	145305374	145305375
chr7	145306039	145306040
chr7	145306965	145306966
chr7	145307276	145307277
chr7	145307290	145307291
chr7	145308019	145308020
chr7	145308160	145308161
chr7	145309028	145309029
chr7	145309161	145309162
chr7	145309903	145309904
chr7	145310049	145310050
chr7	145310306	145310307
chr7	145310402	145310403
chr7	145310611	145310612
chr7	145311291	145311292
chr7	145312608	145312609
chr7	145312967	145312968
chr7	145313165	145313166
chr7	145314520	145314521
chr7	145314651	145314652
chr7	145314681	145314682
chr7	145314873	145314874
chr7	145314933	145314934
chr7	145315005	145315006
chr7	145315543	145315544
chr7	145315637	145315638
chr7	145316169	145316170
chr7	145316287	145316288
chr7	145316349	145316350
chr7	145316531	145316532
chr7	145317248	145317249
chr7	145317421	145317422
chr7	145317461	145317462
chr7	145317475	145317476
chr7	145318033	145318034
chr7	145318985	145318986
chr7	145319346	145319347
chr7	145320322	145320323
chr7	145320602	145320603
chr7	145320926	145320927
chr7	145321039	145321040
chr7	145321201	145321202
chr7	145321534	145321535
chr7	145321540	145321541
chr7	145322193	145322194
chr7	145323508	145323509
chr7	145323642	145323643
chr7	145323781	145323782
chr7	145324204	145324205
chr7	145324677	145324678
chr7	145324731	145324732
chr7	145324878	145324879
chr7	145326375	145326376
chr7	145326675	145326676
chr7	145326677	145326678
chr7	145326681	145326682
chr7	145327075	145327076
chr7	145327178	145327179
chr7	145327386	145327387
chr7	145327458	145327459
chr7	145328295	145328296
chr7	145329250	145329251
chr7	145330440	145330441
chr7	145330456	145330457
chr7	145330458	145330459
chr7	145330482	145330483
chr7	145330486	145330487
chr7	145330498	145330499
chr7	145330502	145330503
chr7	145330506	145330507
chr7	145330508	145330509
chr7	145330510	145330511
chr7	145330512	145330513
chr7	145330514	145330515
chr7	145330518	145330519
chr7	145330520	145330521
chr7	145330524	145330525
chr7	145330526	145330527
chr7	145330530	145330531
chr7	145330532	145330533
chr7	145330538	145330539
chr7	145331193	145331194
chr7	145331241	145331242
chr7	145331716	145331717
chr7	145332722	145332723
chr7	145333247	145333248
chr7	145335190	145335191
chr7	145335563	145335564
chr7	145335611	145335612
chr7	145335622	145335623
chr7	145336891	145336892
chr7	145337155	145337156
chr7	145338285	145338286
chr7	145338788	145338789
chr7	145338836	145338837
chr7	145338889	145338890
chr7	145339152	145339153
chr7	145339634	145339635
chr7	145339642	145339643
chr7	145339674	145339675
chr7	145339764	145339765
chr7	145339926	145339927
chr7	145339942	145339943
chr7	145340105	145340106
chr7	145340460	145340461
chr7	145340718	145340719
chr8	3001700	3001701
chr8	3002968	3002969
chr8	3002981	3002982
chr8	3003258	3003259
chr8	3003440	3003441
chr8	3003474	3003475
chr8	3004070	3004071
chr8	3004089	3004090
chr8	3004100	3004101
chr8	3004135	3004136
chr8	3009106	3009107
chr8	3009150	3009151
chr8	3009163	3009164
chr8	3009194	3009195
chr8	3009210	3009211
chr8	3009417	3009418
chr8	3009464	3009465
chr8	3010612	3010613
chr8	3019966	3019967
chr8	3023940	3023941
chr8	3043936	3043937
chr8	3057409	3057410
chr8	3057426	3057427
chr8	3057470	3057471
chr8	3062120	3062121
chr8	3064430	3064431
chr8	3065076	3065077
chr8	3068111	3068112
chr8	3068282	3068283
chr8	3068397	3068398
chr8	3069735	3069736
chr8	3071676	3071677
chr8	3071982	3071983
chr8	3072922	3072923
chr8	3074607	3074608
chr8	3074942	3074943
chr8	3075010	3075011
chr8	3075672	3075673
chr8	3075688	3075689
chr8	3075703	3075704
chr8	3076373	3076374
chr8	3076538	3076539
chr8	3077883	3077884
chr8	3077982	3077983
chr8	3078033	3078034
chr8	3078177	3078178
chr8	3078571	3078572
chr8	3078628	3078629
chr8	3078972	3078973
chr8	3079169	3079170
chr8	3079183	3079184
chr8	3079411	3079412
chr8	3079801	3079802
chr8	3079862	3079863
chr8	3080064	3080065
chr8	3080335	3080336
chr8	3080398	3080399
chr8	3080502	3080503
chr8	3082258	3082259
chr8	3082291	3082292
chr8	3082315	3082316
chr8	3082819	3082820
chr8	3082885	3082886
chr8	3082891	3082892
chr8	3083035	3083036
chr8	3083046	3083047
chr8	3083057	3083058
chr8	3083610	3083611
chr8	3084052	3084053
chr8	3084070	3084071
chr8	3084492	3084493
chr8	3084668	3084669
chr8	3084953	3084954
chr8	3085529	3085530
chr8	3085535	3085536
chr8	3085596	3085597
chr8	3085704	3085705
chr8	3085865	3085866
chr8	3085923	3085924
chr8	3086559	3086560
chr8	3086920	3086921
chr8	3086924	3086925
chr8	3087007	3087008
chr8	3087019	3087020
chr8	3087142	3087143
chr8	3087166	3087167
chr8	3087238	3087239
chr8	3088023	3088024
chr8	3088119	3088120
chr8	3088427	3088428
chr8	3088743	3088744
chr8	3089133	3089134
chr8	3089173	3089174
chr8	3089450	3089451
chr8	3089538	3089539
chr8	3089816	3089817
chr8	3089869	3089870
chr8	3089905	3089906
chr8	3089936	3089937
chr8	3090161	3090162
chr8	3091146	3091147
chr8	3091176	3091177
chr8	3091188	3091189
chr8	3091333	3091334
chr8	3091746	3091747
chr8	3091765	3091766
chr8	3093213	3093214
chr8	3093422	3093423
chr8	3093521	3093522
chr8	3093774	3093775
chr8	3094067	3094068
chr8	3094072	3094073
chr8	3094233	3094234
chr8	3094418	3094419
chr8	3094831	3094832
chr8	3094986	3094987
chr8	3095123	3095124
chr8	3095124	3095125
chr8	3095236	3095237
chr8	3095265	3095266
chr8	3095482	3095483
chr8	3095708	3095709
chr8	3096758	3096759
chr8	3097033	3097034
chr8	3098076	3098077
chr8	3098100	3098101
chr8	3098505	3098506
chr8	3099302	3099303
chr8	3099444	3099445
chr8	3099466	3099467
chr8	3099637	3099638
chr8	3099952	3099953
chr8	3100575	3100576
chr8	3100592	3100593
chr8	3100745	3100746
chr8	3100830	3100831
chr8	3101081	3101082
chr8	3101087	3101088
chr8	3101602	3101603
chr8	3101607	3101608
chr8	3102634	3102635
chr8	3102666	3102667
chr8	3103009	3103010
chr8	3103397	3103398
chr8	3103539	3103540
chr8	3103690	3103691
chr8	3103760	3103761
chr8	3103904	3103905
chr8	3104226	3104227
chr8	3104352	3104353
chr8	3104392	3104393
chr8	3104894	3104895
chr8	3104924	3104925
chr8	3105379	3105380
chr8	3105389	3105390
chr8	3105402	3105403
chr8	3105408	3105409
chr8	3106139	3106140
chr8	3106562	3106563
chr8	3106772	3106773
chr8	3106988	3106989
chr8	3107431	3107432
chr8	3107627	3107628
chr8	3107668	3107669
chr8	3108127	3108128
chr8	3108502	3108503
chr8	3108538	3108539
chr8	3109318	3109319
chr8	3109435	3109436
chr8	3109610	3109611
chr8	3110126	3110127
chr8	3110257	3110258
chr8	3110291	3110292
chr8	3110415	3110416
chr8	3110489	3110490
chr8	3110676	3110677
chr8	3110718	3110719
chr8	3111251	3111252
chr8	3111326	3111327
chr8	3111427	3111428
chr8	3111870	3111871
chr8	3111976	3111977
chr8	3112701	3112702
chr8	3112766	3112767
chr8	3112817	3112818
chr8	3112865	3112866
chr8	3113139	3113140
chr8	3113234	3113235
chr8	3113375	3113376
chr8	3113738	3113739
chr8	3114636	3114637
chr8	3114697	3114698
chr8	3114911	3114912
chr8	3114928	3114929
chr8	3115079	3115080
chr8	3115182	3115183
chr8	3115722	3115723
chr8	3115822	3115823
chr8	3115854	3115855
chr8	3115926	3115927
chr8	3115963	3115964
chr8	3116178	3116179
chr8	3116183	3116184
chr8	3116308	3116309
chr8	3116321	3116322
chr8	3116495	3116496
chr8	3116550	3116551
chr8	3116672	3116673
chr8	3117076	3117077
chr8	3117242	3117243
chr8	3117258	3117259
chr8	3117300	3117301
chr8	3117378	3117379
chr8	3117773	3117774
chr8	3117943	3117944
chr8	3117955	3117956
chr8	3118380	3118381
chr8	3118422	3118423
chr8	3119116	3119117
chr8	3119378	3119379
chr8	3119424	3119425
chr8	3119810	3119811
chr8	3119874	3119875
chr8	3119957	3119958
chr8	3120433	3120434
chr8	3120496	3120497
chr8	3120618	3120619
chr8	3120637	3120638
chr8	3120768	3120769
chr8	3120797	3120798
chr8	3120896	3120897
chr8	3120897	3120898
chr8	3120956	3120957
chr8	3120965	3120966
chr8	3121029	3121030
chr8	3121375	3121376
chr8	3121502	3121503
chr8	3121879	3121880
chr8	3121929	3121930
chr8	3121944	3121945
chr8	3122417	3122418
chr8	3122443	3122444
chr8	3122479	3122480
chr8	3122592	3122593
chr8	3123195	3123196
chr8	3123640	3123641
chr8	3123675	3123676
chr8	3123767	3123768
chr8	3123873	3123874
chr8	3124311	3124312
chr8	3124583	3124584
chr8	3124656	3124657
chr8	3124702	3124703
chr8	3124996	3124997
chr8	3125242	3125243
chr8	3125687	3125688
chr8	3126298	3126299
chr8	3126601	3126602
chr8	3126606	3126607
chr8	3126712	3126713
chr8	3127517	3127518
chr8	3127767	3127768
chr8	3128032	3128033
chr8	3128220	3128221
chr8	3128507	3128508
chr8	3128544	3128545
chr8	3128585	3128586
chr8	3128588	3128589
chr8	3129034	3129035
chr8	3129046	3129047
chr8	3129168	3129169
chr8	3129354	3129355
chr8	3129446	3129447
chr8	3129601	3129602
chr8	3130847	3130848
chr8	3130976	3130977
chr8	3131233	3131234
chr8	3131469	3131470
chr8	3132083	3132084
chr8	3132600	3132601
chr8	3132677	3132678
chr8	3133031	3133032
chr8	3133033	3133034
chr8	3133156	3133157
chr8	3133396	3133397
chr8	3133490	3133491
chr8	3133512	3133513
chr8	3133679	3133680
chr8	3134571	3134572
chr8	3134760	3134761
chr8	3135083	3135084
chr8	3135506	3135507
chr8	3135526	3135527
chr8	3135649	3135650
chr8	3135751	3135752
chr8	3135754	3135755
chr8	3135758	3135759
chr8	3135795	3135796
chr8	3135801	3135802
chr8	3135870	3135871
chr8	3136316	3136317
chr8	3136332	3136333
chr8	3136356	3136357
chr8	3136511	3136512
chr8	3136661	3136662
chr8	3136763	3136764
chr8	3136974	3136975
chr8	3137489	3137490
chr8	3137694	3137695
chr8	3137911	3137912
chr8	3138381	3138382
chr8	3138629	3138630
chr8	3138982	3138983
chr8	3139483	3139484
chr8	3140176	3140177
chr8	3140443	3140444
chr8	3140611	3140612
chr8	3140638	3140639
chr8	3140660	3140661
chr8	3140681	3140682
chr8	3141037	3141038
chr8	3141057	3141058
chr8	3141644	3141645
chr8	3141677	3141678
chr8	3141863	3141864
chr8	3142268	3142269
chr8	3142314	3142315
chr8	3143092	3143093
chr8	3143477	3143478
chr8	3143787	3143788
chr8	3144700	3144701
chr8	3144739	3144740
chr8	3144863	3144864
chr8	3145561	3145562
chr8	3145594	3145595
chr8	3146087	3146088
chr8	3146645	3146646
chr8	3146780	3146781
chr8	3146887	3146888
chr8	3147006	3147007
chr8	3147375	3147376
chr8	3147663	3147664
chr8	3148002	3148003
chr8	3148010	3148011
chr8	3148772	3148773
chr8	3148914	3148915
chr8	3149326	3149327
chr8	3149596	3149597
chr8	3149602	3149603
chr8	3149604	3149605
chr8	3149607	3149608
chr8	3149816	3149817
chr8	3149822	3149823
chr8	3150253	3150254
chr8	3151096	3151097
chr8	3151248	3151249
chr8	3152932	3152933
chr8	3153817	3153818
chr8	3154029	3154030
chr8	3154094	3154095
chr8	3154408	3154409
chr8	3155625	3155626
chr8	3155631	3155632
chr8	3156209	3156210
chr8	3156495	3156496
chr8	3156619	3156620
chr8	3156659	3156660
chr8	3157036	3157037
chr8	3157317	3157318
chr8	3157319	3157320
chr8	3157473	3157474
chr8	3157490	3157491
chr8	3157756	3157757
chr8	3157767	3157768
chr8	3157791	3157792
chr8	3158073	3158074
chr8	3158177	3158178
chr8	3158197	3158198
chr8	3158489	3158490
chr8	3158527	3158528
chr8	3158599	3158600
chr8	3158848	3158849
chr8	3159168	3159169
chr8	3159231	3159232
chr8	3159234	3159235
chr8	3159496	3159497
chr8	3159665	3159666
chr8	3159715	3159716
chr8	3160124	3160125
chr8	3160613	3160614
chr8	3160927	3160928
chr8	3161256	3161257
chr8	3161824	3161825
chr8	3162010	3162011
chr8	3162061	3162062
chr8	3162427	3162428
chr8	3162608	3162609
chr8	3162687	3162688
chr8	3162875	3162876
chr8	3162979	3162980
chr8	3163854	3163855
chr8	3163956	3163957
chr8	3164467	3164468
chr8	3164493	3164494
chr8	3164763	3164764
chr8	3164875	3164876
chr8	3165380	3165381
chr8	3165626	3165627
chr8	3165797	3165798
chr8	3165877	3165878
chr8	3165939	3165940
chr8	3165968	3165969
chr8	3166060	3166061
chr8	3166566	3166567
chr8	3166813	3166814
chr8	3166859	3166860
chr8	3166878	3166879
chr8	3167915	3167916
chr8	3168002	3168003
chr8	3168179	3168180
chr8	3168676	3168677
chr8	3169104	3169105
chr8	3169114	3169115
chr8	3169119	3169120
chr8	3169159	3169160
chr8	3169588	3169589
chr8	3169948	3169949
chr8	3170244	3170245
chr8	3170629	3170630
chr8	3170637	3170638
chr8	3171176	3171177
chr8	3171185	3171186
chr8	3171378	3171379
chr8	3171379	3171380
chr8	3171628	3171629
chr8	3172425	3172426
chr8	3173293	3173294
chr8	3173587	3173588
chr8	3173885	3173886
chr8	3173886	3173887
chr8	3173902	3173903
chr8	3174396	3174397
chr8	3174493	3174494
chr8	3174573	3174574
chr8	3174942	3174943
chr8	3175187	3175188
chr8	3175292	3175293
chr8	3175725	3175726
chr8	3175797	3175798
chr8	3176114	3176115
chr8	3176453	3176454
chr8	3176458	3176459
chr8	3176483	3176484
chr8	3176511	3176512
chr8	3176558	3176559
chr8	3176578	3176579
chr8	3176596	3176597
chr8	3176608	3176609
chr8	3176642	3176643
chr8	3176758	3176759
chr8	3176763	3176764
chr8	3176768	3176769
chr8	3176773	3176774
chr8	3176803	3176804
chr8	3176992	3176993
chr8	3177279	3177280
chr8	3177508	3177509
chr8	3177763	3177764
chr8	3177815	3177816
chr8	3177860	3177861
chr8	3177867	3177868
chr8	3177893	3177894
chr8	3177963	3177964
chr8	3178238	3178239
chr8	3178487	3178488
chr8	3178830	3178831
chr8	3179013	3179014
chr8	3179183	3179184
chr8	3179995	3179996
chr8	3180221	3180222
chr8	3180230	3180231
chr8	3180399	3180400
chr8	3180452	3180453
chr8	3180491	3180492
chr8	3180506	3180507
chr8	3180814	3180815
chr8	3181476	3181477
chr8	3181671	3181672
chr8	3181808	3181809
chr8	3181872	3181873
chr8	3181983	3181984
chr8	3182179	3182180
chr8	3182308	3182309
chr8	3182480	3182481
chr8	3183403	3183404
chr8	3183413	3183414
chr8	3183568	3183569
chr8	3183822	3183823
chr8	3184139	3184140
chr8	3184337	3184338
chr8	3184602	3184603
chr8	3184678	3184679
chr8	3185370	3185371
chr8	3186362	3186363
chr8	3186391	3186392
chr8	3186520	3186521
chr8	3186707	3186708
chr8	3186752	3186753
chr8	3186756	3186757
chr8	3186961	3186962
chr8	3187172	3187173
chr8	3187173	3187174
chr8	3187834	3187835
chr8	3188196	3188197
chr8	3188262	3188263
chr8	3188731	3188732
chr8	3188787	3188788
chr8	3189018	3189019
chr8	3189167	3189168
chr8	3189339	3189340
chr8	3189352	3189353
chr8	3189556	3189557
chr8	3189821	3189822
chr8	3190101	3190102
chr8	3190416	3190417
chr8	3190920	3190921
chr8	3191163	3191164
chr8	3191221	3191222
chr8	3191420	3191421
chr8	3191477	3191478
chr8	3191538	3191539
chr8	3191554	3191555
chr8	3191586	3191587
chr8	3191608	3191609
chr8	3191855	3191856
chr8	3192072	3192073
chr8	3192097	3192098
chr8	3192185	3192186
chr8	3192260	3192261
chr8	3192461	3192462
chr8	3192469	3192470
chr8	3192597	3192598
chr8	3192949	3192950
chr8	3193400	3193401
chr8	3193479	3193480
chr8	3193889	3193890
chr8	3194205	3194206
chr8	3194405	3194406
chr8	3194486	3194487
chr8	3194810	3194811
chr8	3194868	3194869
chr8	3195484	3195485
chr8	3195528	3195529
chr8	3195684	3195685
chr8	3195701	3195702
chr8	3195837	3195838
chr8	3196456	3196457
chr8	3196958	3196959
chr8	3197202	3197203
chr8	3197476	3197477
chr8	3197840	3197841
chr8	3198450	3198451
chr8	3198469	3198470
chr8	3198666	3198667
chr8	3198841	3198842
chr8	3199239	3199240
chr8	3199441	3199442
chr8	3199702	3199703
chr8	3199718	3199719
chr8	3199927	3199928
chr8	3200181	3200182
chr8	3200183	3200184
chr8	3200355	3200356
chr8	3200929	3200930
chr8	3201005	3201006
chr8	3201452	3201453
chr8	3202056	3202057
chr8	3202077	3202078
chr8	3202645	3202646
chr8	3202717	3202718
chr8	3203302	3203303
chr8	3203604	3203605
chr8	3204073	3204074
chr8	3204350	3204351
chr8	3204414	3204415
chr8	3204446	3204447
chr8	3204995	3204996
chr8	3205182	3205183
chr8	3205515	3205516
chr8	3205540	3205541
chr8	3205567	3205568
chr8	3205677	3205678
chr8	3206029	3206030
chr8	3206125	3206126
chr8	3206378	3206379
chr8	3206593	3206594
chr8	3206706	3206707
chr8	3206821	3206822
chr8	3206842	3206843
chr8	3207135	3207136
chr8	3207630	3207631
chr8	3207695	3207696
chr8	3207699	3207700
chr8	3207708	3207709
chr8	3207933	3207934
chr8	3207978	3207979
chr8	3208426	3208427
chr8	3208482	3208483
chr8	3208646	3208647
chr8	3209339	3209340
chr8	3209993	3209994
chr8	3210127	3210128
chr8	3210134	3210135
chr8	3210136	3210137
chr8	3210169	3210170
chr8	3210185	3210186
chr8	3210220	3210221
chr8	3210342	3210343
chr8	3210354	3210355
chr8	3210468	3210469
chr8	3210557	3210558
chr8	3210706	3210707
chr8	3210740	3210741
chr8	3210903	3210904
chr8	3210904	3210905
chr8	3210906	3210907
chr8	3211088	3211089
chr8	3211368	3211369
chr8	3211425	3211426
chr8	3211856	3211857
chr8	3211912	3211913
chr8	3212358	3212359
chr8	3212359	3212360
chr8	3212441	3212442
chr8	3212700	3212701
chr8	3212805	3212806
chr8	3212826	3212827
chr8	3212908	3212909
chr8	3213057	3213058
chr8	3213209	3213210
chr8	3213231	3213232
chr8	3214031	3214032
chr8	3214080	3214081
chr8	3214431	3214432
chr8	3214520	3214521
chr8	3214676	3214677
chr8	3214983	3214984
chr8	3215013	3215014
chr8	3215211	3215212
chr8	3215324	3215325
chr8	3215509	3215510
chr8	3215568	3215569
chr8	3215584	3215585
chr8	3215903	3215904
chr8	3215984	3215985
chr8	3216086	3216087
chr8	3216203	3216204
chr8	3216300	3216301
chr8	3216426	3216427
chr8	3216543	3216544
chr8	3216579	3216580
chr8	3216733	3216734
chr8	3216902	3216903
chr8	3217202	3217203
chr8	3217412	3217413
chr8	3217496	3217497
chr8	3217943	3217944
chr8	3218060	3218061
chr8	3218061	3218062
chr8	3218137	3218138
chr8	3218745	3218746
chr8	3219049	3219050
chr8	3219133	3219134
chr8	3219297	3219298
chr8	3219648	3219649
chr8	3220701	3220702
chr8	3221203	3221204
chr8	3221274	3221275
chr8	3221432	3221433
chr8	3221523	3221524
chr8	3222136	3222137
chr8	3222288	3222289
chr8	3222289	3222290
chr8	3222411	3222412
chr8	3222655	3222656
chr8	3222675	3222676
chr8	3224169	3224170
chr8	3224362	3224363
chr8	3224544	3224545
chr8	3225281	3225282
chr8	3225285	3225286
chr8	3225288	3225289
chr8	3226579	3226580
chr8	3226720	3226721
chr8	3226784	3226785
chr8	3226788	3226789
chr8	3226817	3226818
chr8	3226860	3226861
chr8	3227037	3227038
chr8	3227835	3227836
chr8	3228258	3228259
chr8	3228604	3228605
chr8	3228870	3228871
chr8	3228980	3228981
chr8	3229212	3229213
chr8	3229426	3229427
chr8	3229614	3229615
chr8	3229653	3229654
chr8	3230176	3230177
chr8	3230622	3230623
chr8	3230669	3230670
chr8	3230712	3230713
chr8	3231607	3231608
chr8	3233862	3233863
chr8	3234081	3234082
chr8	3234104	3234105
chr8	3234466	3234467
chr8	3235019	3235020
chr8	3235538	3235539
chr8	3235636	3235637
chr8	3235690	3235691
chr8	3236982	3236983
chr8	3236990	3236991
chr8	3237305	3237306
chr8	3237313	3237314
chr8	3237321	3237322
chr8	3237546	3237547
chr8	3237733	3237734
chr8	3238068	3238069
chr8	3238733	3238734
chr8	3239494	3239495
chr8	3239826	3239827
chr8	3239842	3239843
chr8	3239897	3239898
chr8	3240272	3240273
chr8	3240552	3240553
chr8	3241033	3241034
chr8	3241823	3241824
chr8	3241831	3241832
chr8	3241873	3241874
chr8	3241936	3241937
chr8	3242477	3242478
chr8	3242591	3242592
chr8	3243705	3243706
chr8	3243935	3243936
chr8	3244010	3244011
chr8	3244029	3244030
chr8	3244233	3244234
chr8	3244307	3244308
chr8	3244433	3244434
chr8	3244446	3244447
chr8	3244957	3244958
chr8	3245067	3245068
chr8	3245125	3245126
chr8	3245177	3245178
chr8	3245504	3245505
chr8	3245840	3245841
chr8	3245845	3245846
chr8	3245850	3245851
chr8	3246567	3246568
chr8	3246593	3246594
chr8	3246682	3246683
chr8	3246778	3246779
chr8	3246818	3246819
chr8	3246978	3246979
chr8	3247389	3247390
chr8	3247566	3247567
chr8	3247570	3247571
chr8	3247687	3247688
chr8	3247724	3247725
chr8	3247838	3247839
chr8	3248032	3248033
chr8	3248244	3248245
chr8	3248290	3248291
chr8	3248426	3248427
chr8	3248533	3248534
chr8	3248563	3248564
chr8	3248569	3248570
chr8	3248838	3248839
chr8	3248900	3248901
chr8	3248950	3248951
chr8	3249529	3249530
chr8	3249575	3249576
chr8	3249617	3249618
chr8	3249630	3249631
chr8	3249675	3249676
chr8	3250033	3250034
chr8	3250071	3250072
chr8	3250259	3250260
chr8	3250277	3250278
chr8	3250560	3250561
chr8	3250565	3250566
chr8	3250604	3250605
chr8	3251021	3251022
chr8	3251570	3251571
chr8	3251620	3251621
chr8	3251826	3251827
chr8	3251889	3251890
chr8	3252023	3252024
chr8	3252135	3252136
chr8	3252335	3252336
chr8	3252424	3252425
chr8	3252438	3252439
chr8	3252513	3252514
chr8	3252583	3252584
chr8	3252702	3252703
chr8	3253286	3253287
chr8	3253522	3253523
chr8	3253706	3253707
chr8	3253784	3253785
chr8	3254084	3254085
chr8	3254182	3254183
chr8	3254186	3254187
chr8	3254244	3254245
chr8	3254284	3254285
chr8	3254402	3254403
chr8	3254576	3254577
chr8	3254912	3254913
chr8	3255282	3255283
chr8	3255675	3255676
chr8	3256068	3256069
chr8	3256266	3256267
chr8	3256355	3256356
chr8	3256482	3256483
chr8	3256860	3256861
chr8	3257008	3257009
chr8	3257058	3257059
chr8	3257081	3257082
chr8	3257103	3257104
chr8	3257499	3257500
chr8	3257521	3257522
chr8	3257587	3257588
chr8	3257617	3257618
chr8	3257620	3257621
chr8	3257741	3257742
chr8	3258173	3258174
chr8	3258274	3258275
chr8	3259428	3259429
chr8	3259478	3259479
chr8	3259643	3259644
chr8	3259759	3259760
chr8	3259934	3259935
chr8	3260040	3260041
chr8	3260199	3260200
chr8	3261012	3261013
chr8	3261265	3261266
chr8	3261485	3261486
chr8	3261522	3261523
chr8	3261563	3261564
chr8	3261667	3261668
chr8	3261670	3261671
chr8	3261671	3261672
chr8	3261675	3261676
chr8	3261747	3261748
chr8	3262486	3262487
chr8	3262912	3262913
chr8	3263402	3263403
chr8	3263548	3263549
chr8	3263551	3263552
chr8	3263587	3263588
chr8	3263596	3263597
chr8	3263720	3263721
chr8	3263723	3263724
chr8	3263957	3263958
chr8	3263997	3263998
chr8	3264318	3264319
chr8	3264612	3264613
chr8	3264732	3264733
chr8	3264850	3264851
chr8	3264926	3264927
chr8	3265821	3265822
chr8	3266165	3266166
chr8	3266296	3266297
chr8	3266389	3266390
chr8	3266457	3266458
chr8	3266553	3266554
chr8	3266625	3266626
chr8	3266707	3266708
chr8	3266781	3266782
chr8	3266816	3266817
chr8	3266965	3266966
chr8	3266971	3266972
chr8	3266981	3266982
chr8	3267080	3267081
chr8	3267083	3267084
chr8	3267181	3267182
chr8	3267182	3267183
chr8	3267484	3267485
chr8	3267523	3267524
chr8	3267536	3267537
chr8	3267632	3267633
chr8	3267653	3267654
chr8	3267714	3267715
chr8	3267783	3267784
chr8	3267796	3267797
chr8	3267865	3267866
chr8	3267941	3267942
chr8	3268021	3268022
chr8	3268372	3268373
chr8	3268587	3268588
chr8	3268650	3268651
chr8	3268673	3268674
chr8	3268797	3268798
chr8	3269120	3269121
chr8	3269208	3269209
chr8	3269241	3269242
chr8	3269244	3269245
chr8	3269250	3269251
chr8	3269497	3269498
chr8	3270049	3270050
chr8	3270094	3270095
chr8	3270273	3270274
chr8	3270477	3270478
chr8	3270825	3270826
chr8	3271024	3271025
chr8	3271168	3271169
chr8	3271186	3271187
chr8	3271534	3271535
chr8	3271664	3271665
chr8	3271670	3271671
chr8	3272001	3272002
chr8	3272384	3272385
chr8	3272403	3272404
chr8	3272826	3272827
chr8	3273451	3273452
chr8	3274367	3274368
chr8	3274707	3274708
chr8	3274810	3274811
chr8	3274865	3274866
chr8	3274922	3274923
chr8	3274989	3274990
chr8	3274999	3275000
chr8	3275137	3275138
chr8	3275302	3275303
chr8	3275585	3275586
chr8	3276300	3276301
chr8	3276495	3276496
chr8	3276608	3276609
chr8	3276655	3276656
chr8	3276695	3276696
chr8	3277154	3277155
chr8	3277693	3277694
chr8	3278138	3278139
chr8	3278231	3278232
chr8	3278304	3278305
chr8	3278488	3278489
chr8	3278694	3278695
chr8	3278697	3278698
chr8	3278701	3278702
chr8	3279011	3279012
chr8	3279248	3279249
chr8	3279258	3279259
chr8	3279366	3279367
chr8	3279412	3279413
chr8	3279673	3279674
chr8	3279855	3279856
chr8	3280222	3280223
chr8	3280742	3280743
chr8	3280752	3280753
chr8	3280915	3280916
chr8	3281293	3281294
chr8	3281541	3281542
chr8	3281738	3281739
chr8	3281753	3281754
chr8	3281842	3281843
chr8	3281935	3281936
chr8	3282180	3282181
chr8	3282257	3282258
chr8	3282442	3282443
chr8	3282738	3282739
chr8	3282806	3282807
chr8	3283052	3283053
chr8	3283146	3283147
chr8	3283195	3283196
chr8	3283532	3283533
chr8	3283874	3283875
chr8	3284019	3284020
chr8	3284137	3284138
chr8	3284288	3284289
chr8	3284597	3284598
chr8	3284692	3284693
chr8	3284760	3284761
chr8	3285276	3285277
chr8	3286380	3286381
chr8	3286663	3286664
chr8	3286953	3286954
chr8	3287022	3287023
chr8	3287409	3287410
chr8	3287536	3287537
chr8	3287762	3287763
chr8	3287763	3287764
chr8	3287790	3287791
chr8	3287901	3287902
chr8	3288212	3288213
chr8	3288276	3288277
chr8	3289197	3289198
chr8	3289397	3289398
chr8	3289621	3289622
chr8	3289631	3289632
chr8	3289729	3289730
chr8	3289969	3289970
chr8	3289981	3289982
chr8	3290119	3290120
chr8	3290281	3290282
chr8	3290387	3290388
chr8	3290543	3290544
chr8	3290849	3290850
chr8	3291021	3291022
chr8	3291022	3291023
chr8	3291275	3291276
chr8	3291343	3291344
chr8	3291396	3291397
chr8	3291407	3291408
chr8	3291447	3291448
chr8	3291480	3291481
chr8	3291703	3291704
chr8	3291741	3291742
chr8	3291899	3291900
chr8	3292273	3292274
chr8	3292314	3292315
chr8	3292384	3292385
chr8	3292448	3292449
chr8	3292485	3292486
chr8	3292872	3292873
chr8	3293155	3293156
chr8	3293197	3293198
chr8	3293220	3293221
chr8	3293380	3293381
chr8	3293408	3293409
chr8	3294223	3294224
chr8	3294270	3294271
chr8	3294819	3294820
chr8	3296041	3296042
chr8	3296423	3296424
chr8	3296441	3296442
chr8	3296499	3296500
chr8	3296693	3296694
chr8	3296763	3296764
chr8	3296765	3296766
chr8	3297127	3297128
chr8	3297312	3297313
chr8	3297567	3297568
chr8	3297594	3297595
chr8	3297597	3297598
chr8	3297790	3297791
chr8	3297807	3297808
chr8	3297971	3297972
chr8	3298099	3298100
chr8	3298331	3298332
chr8	3298815	3298816
chr8	3298905	3298906
chr8	3298948	3298949
chr8	3299185	3299186
chr8	3299283	3299284
chr8	3299338	3299339
chr8	3299462	3299463
chr8	3299640	3299641
chr8	3299880	3299881
chr8	3299897	3299898
chr8	3300252	3300253
chr8	3300343	3300344
chr8	3300691	3300692
chr8	3300754	3300755
chr8	3301021	3301022
chr8	3301099	3301100
chr8	3301387	3301388
chr8	3301508	3301509
chr8	3301711	3301712
chr8	3302076	3302077
chr8	3302527	3302528
chr8	3302813	3302814
chr8	3302814	3302815
chr8	3302962	3302963
chr8	3303146	3303147
chr8	3303179	3303180
chr8	3303765	3303766
chr8	3304133	3304134
chr8	3304134	3304135
chr8	3304148	3304149
chr8	3304176	3304177
chr8	3304511	3304512
chr8	3304600	3304601
chr8	3304868	3304869
chr8	3304923	3304924
chr8	3305103	3305104
chr8	3305124	3305125
chr8	3305152	3305153
chr8	3305168	3305169
chr8	3305226	3305227
chr8	3305278	3305279
chr8	3305380	3305381
chr8	3305749	3305750
chr8	3305766	3305767
chr8	3306087	3306088
chr8	3306154	3306155
chr8	3306169	3306170
chr8	3306373	3306374
chr8	3306374	3306375
chr8	3306377	3306378
chr8	3306406	3306407
chr8	3306505	3306506
chr8	3306512	3306513
chr8	3306584	3306585
chr8	3306602	3306603
chr8	3306603	3306604
chr8	3306637	3306638
chr8	3306681	3306682
chr8	3306704	3306705
chr8	3306780	3306781
chr8	3306880	3306881
chr8	3306935	3306936
chr8	3307060	3307061
chr8	3307249	3307250
chr8	3307276	3307277
chr8	3307469	3307470
chr8	3307544	3307545
chr8	3307620	3307621
chr8	3308221	3308222
chr8	3308314	3308315
chr8	3308409	3308410
chr8	3308529	3308530
chr8	3308542	3308543
chr8	3308827	3308828
chr8	3308978	3308979
chr8	3309596	3309597
chr8	3309636	3309637
chr8	3309826	3309827
chr8	3310196	3310197
chr8	3310312	3310313
chr8	3310411	3310412
chr8	3310670	3310671
chr8	3310987	3310988
chr8	3311031	3311032
chr8	3311079	3311080
chr8	3312362	3312363
chr8	3312422	3312423
chr8	3312606	3312607
chr8	3312880	3312881
chr8	3313411	3313412
chr8	3313457	3313458
chr8	3313493	3313494
chr8	3313501	3313502
chr8	3313503	3313504
chr8	3313524	3313525
chr8	3313530	3313531
chr8	3313588	3313589
chr8	3313615	3313616
chr8	3313868	3313869
chr8	3314097	3314098
chr8	3314155	3314156
chr8	3314323	3314324
chr8	3314495	3314496
chr8	3314496	3314497
chr8	3314675	3314676
chr8	3314688	3314689
chr8	3314706	3314707
chr8	3314927	3314928
chr8	3314950	3314951
chr8	3315021	3315022
chr8	3315032	3315033
chr8	3315106	3315107
chr8	3315157	3315158
chr8	3315226	3315227
chr8	3315712	3315713
chr8	3315831	3315832
chr8	3315936	3315937
chr8	3315939	3315940
chr8	3315952	3315953
chr8	3316047	3316048
chr8	3316064	3316065
chr8	3316899	3316900
chr8	3317550	3317551
chr8	3318052	3318053
chr8	3319466	3319467
chr8	3319597	3319598
chr8	3319869	3319870
chr8	3320559	3320560
chr8	3321295	3321296
chr8	3321451	3321452
chr8	3321669	3321670
chr8	3321804	3321805
chr8	3321832	3321833
chr8	3321921	3321922
chr8	3321970	3321971
chr8	3322107	3322108
chr8	3322110	3322111
chr8	3323160	3323161
chr8	3323353	3323354
chr8	3323419	3323420
chr8	3323520	3323521
chr8	3323565	3323566
chr8	3323566	3323567
chr8	3324054	3324055
chr8	3324345	3324346
chr8	3324705	3324706
chr8	3325410	3325411
chr8	3325517	3325518
chr8	3325758	3325759
chr8	3325848	3325849
chr8	3326361	3326362
chr8	3326427	3326428
chr8	3326579	3326580
chr8	3326647	3326648
chr8	3327609	3327610
chr8	3327643	3327644
chr8	3328190	3328191
chr8	3329131	3329132
chr8	3329149	3329150
chr8	3329334	3329335
chr8	3330271	3330272
chr8	3330350	3330351
chr8	3330362	3330363
chr8	3331022	3331023
chr8	3331030	3331031
chr8	3331036	3331037
chr8	3331052	3331053
chr8	3331218	3331219
chr8	3331268	3331269
chr8	3331553	3331554
chr8	3332012	3332013
chr8	3332104	3332105
chr8	3332113	3332114
chr8	3332407	3332408
chr8	3332523	3332524
chr8	3332696	3332697
chr8	3332729	3332730
chr8	3332756	3332757
chr8	3332771	3332772
chr8	3332788	3332789
chr8	3332792	3332793
chr8	3332819	3332820
chr8	3332905	3332906
chr8	3333068	3333069
chr8	3333145	3333146
chr8	3333183	3333184
chr8	3333235	3333236
chr8	3333396	3333397
chr8	3333397	3333398
chr8	3333424	3333425
chr8	3333432	3333433
chr8	3333449	3333450
chr8	3333476	3333477
chr8	3333489	3333490
chr8	3333490	3333491
chr8	3333508	3333509
chr8	3333515	3333516
chr8	3333516	3333517
chr8	3333660	3333661
chr8	3333822	3333823
chr8	3334220	3334221
chr8	3334326	3334327
chr8	3334354	3334355
chr8	3334513	3334514
chr8	3334579	3334580
chr8	3334586	3334587
chr8	3334922	3334923
chr8	3334957	3334958
chr8	3335138	3335139
chr8	3335187	3335188
chr8	3335219	3335220
chr8	3335317	3335318
chr8	3335508	3335509
chr8	3335547	3335548
chr8	3335633	3335634
chr8	3335826	3335827
chr8	3336135	3336136
chr8	3336202	3336203
chr8	3336318	3336319
chr8	3336473	3336474
chr8	3336545	3336546
chr8	3336685	3336686
chr8	3336695	3336696
chr8	3336760	3336761
chr8	3336819	3336820
chr8	3336843	3336844
chr8	3336924	3336925
chr8	3337094	3337095
chr8	3337140	3337141
chr8	3337634	3337635
chr8	3338002	3338003
chr8	3338152	3338153
chr8	3345504	3345505
chr8	3345717	3345718
chr8	3345786	3345787
chr8	3345804	3345805
chr8	3345810	3345811
chr8	3345812	3345813
chr8	3345854	3345855
chr8	3345869	3345870
chr8	3345935	3345936
chr8	3346188	3346189
chr8	3346281	3346282
chr8	3346329	3346330
chr8	3346479	3346480
chr8	3346586	3346587
chr8	3346592	3346593
chr8	3346622	3346623
chr8	3346640	3346641
chr8	3346739	3346740
chr8	3347375	3347376
chr8	3347993	3347994
chr8	3348182	3348183
chr8	3348194	3348195
chr8	3348196	3348197
chr8	3348559	3348560
chr8	3348594	3348595
chr8	3348655	3348656
chr8	3348703	3348704
chr8	3348706	3348707
chr8	3348708	3348709
chr8	3348894	3348895
chr8	3348951	3348952
chr8	3348996	3348997
chr8	3349154	3349155
chr8	3349166	3349167
chr8	3349338	3349339
chr8	3349366	3349367
chr8	3349447	3349448
chr8	3349837	3349838
chr8	3350109	3350110
chr8	3350134	3350135
chr8	3350361	3350362
chr8	3350383	3350384
chr8	3350432	3350433
chr8	3350619	3350620
chr8	3350662	3350663
chr8	3350784	3350785
chr8	3350968	3350969
chr8	3351108	3351109
chr8	3351151	3351152
chr8	3351171	3351172
chr8	3351199	3351200
chr8	3351287	3351288
chr8	3351347	3351348
chr8	3351735	3351736
chr8	3351739	3351740
chr8	3351761	3351762
chr8	3351784	3351785
chr8	3351846	3351847
chr8	3351848	3351849
chr8	3351890	3351891
chr8	3351914	3351915
chr8	3351951	3351952
chr8	3351952	3351953
chr8	3352054	3352055
chr8	3352056	3352057
chr8	3352069	3352070
chr8	3352070	3352071
chr8	3352127	3352128
chr8	3352138	3352139
chr8	3352180	3352181
chr8	3352247	3352248
chr8	3352290	3352291
chr8	3352344	3352345
chr8	3352354	3352355
chr8	3352423	3352424
chr8	3352463	3352464
chr8	3352524	3352525
chr8	3352570	3352571
chr8	3352637	3352638
chr8	3352679	3352680
chr8	3352769	3352770
chr8	3352816	3352817
chr8	3352951	3352952
chr8	3353101	3353102
chr8	3353126	3353127
chr8	3353137	3353138
chr8	3353176	3353177
chr8	3353210	3353211
chr8	3353250	3353251
chr8	3353470	3353471
chr8	3353480	3353481
chr8	3353576	3353577
chr8	3354040	3354041
chr8	3354225	3354226
chr8	3354247	3354248
chr8	3354649	3354650
chr8	3354703	3354704
chr8	3354856	3354857
chr8	3354880	3354881
chr8	3354887	3354888
chr8	3354938	3354939
chr8	3354946	3354947
chr8	3354990	3354991
chr8	3355036	3355037
chr8	3355058	3355059
chr8	3355060	3355061
chr8	3355062	3355063
chr8	3355077	3355078
chr8	3355157	3355158
chr8	3355163	3355164
chr8	3355193	3355194
chr8	3355333	3355334
chr8	3355400	3355401
chr8	3355430	3355431
chr8	3355583	3355584
chr8	3355670	3355671
chr8	3355719	3355720
chr8	3355867	3355868
chr8	3355916	3355917
chr8	3355920	3355921
chr8	3355946	3355947
chr8	3355994	3355995
chr8	3356029	3356030
chr8	3356108	3356109
chr8	3356120	3356121
chr8	3356246	3356247
chr8	3356413	3356414
chr8	3356469	3356470
chr8	3356486	3356487
chr8	3356576	3356577
chr8	3356604	3356605
chr8	3356854	3356855
chr8	3356859	3356860
chr8	3356933	3356934
chr8	3357135	3357136
chr8	3357156	3357157
chr8	3357288	3357289
chr8	3357348	3357349
chr8	3357410	3357411
chr8	3357907	3357908
chr8	3358229	3358230
chr8	3358312	3358313
chr8	3358322	3358323
chr8	3358323	3358324
chr8	3358714	3358715
chr8	3358756	3358757
chr8	3359020	3359021
chr8	3359045	3359046
chr8	3359216	3359217
chr8	3359449	3359450
chr8	3359476	3359477
chr8	3359483	3359484
chr8	3359525	3359526
chr8	3359537	3359538
chr8	3359585	3359586
chr8	3359602	3359603
chr8	3360004	3360005
chr8	3360015	3360016
chr8	3360557	3360558
chr8	3360987	3360988
chr8	3361060	3361061
chr8	3361077	3361078
chr8	3361303	3361304
chr8	3361608	3361609
chr8	3361940	3361941
chr8	3362361	3362362
chr8	3362663	3362664
chr8	3363114	3363115
chr8	3363271	3363272
chr8	3363295	3363296
chr8	3364242	3364243
chr8	3364247	3364248
chr8	3364261	3364262
chr8	3364840	3364841
chr8	3365069	3365070
chr8	3365191	3365192
chr8	3365289	3365290
chr8	3365397	3365398
chr8	3365614	3365615
chr8	3365775	3365776
chr8	3365781	3365782
chr8	3365785	3365786
chr8	3365790	3365791
chr8	3365796	3365797
chr8	3365800	3365801
chr8	3365950	3365951
chr8	3365967	3365968
chr8	3366417	3366418
chr8	3366710	3366711
chr8	3366764	3366765
chr8	3366936	3366937
chr8	3366940	3366941
chr8	3366969	3366970
chr8	3367464	3367465
chr8	3367580	3367581
chr8	3367590	3367591
chr8	3367616	3367617
chr8	3367621	3367622
chr8	3367622	3367623
chr8	3367659	3367660
chr8	3367724	3367725
chr8	3367770	3367771
chr8	3367775	3367776
chr8	3367788	3367789
chr8	3367804	3367805
chr8	3367847	3367848
chr8	3367867	3367868
chr8	3368094	3368095
chr8	3368118	3368119
chr8	3368194	3368195
chr8	3368539	3368540
chr8	3368594	3368595
chr8	3368795	3368796
chr8	3369159	3369160
chr8	3369214	3369215
chr8	3369434	3369435
chr8	3369623	3369624
chr8	3369730	3369731
chr8	3369786	3369787
chr8	3369830	3369831
chr8	3369897	3369898
chr8	3369927	3369928
chr8	3370044	3370045
chr8	3370301	3370302
chr8	3370346	3370347
chr8	3370612	3370613
chr8	3370695	3370696
chr8	3370711	3370712
chr8	3370766	3370767
chr8	3370822	3370823
chr8	3370912	3370913
chr8	3370930	3370931
chr8	3371153	3371154
chr8	3371238	3371239
chr8	3371257	3371258
chr8	3371336	3371337
chr8	3371407	3371408
chr8	3371464	3371465
chr8	3371713	3371714
chr8	3371722	3371723
chr8	3371760	3371761
chr8	3371802	3371803
chr8	3371866	3371867
chr8	3371910	3371911
chr8	3371918	3371919
chr8	3371922	3371923
chr8	3372026	3372027
chr8	3372030	3372031
chr8	3372158	3372159
chr8	3372199	3372200
chr8	3372240	3372241
chr8	3372303	3372304
chr8	3372312	3372313
chr8	3372331	3372332
chr8	3372714	3372715
chr8	3372767	3372768
chr8	3372864	3372865
chr8	3372882	3372883
chr8	3372890	3372891
chr8	3373218	3373219
chr8	3373355	3373356
chr8	3373451	3373452
chr8	3373757	3373758
chr8	3373802	3373803
chr8	3375696	3375697
chr8	3375854	3375855
chr8	3375917	3375918
chr8	3376015	3376016
chr8	3376040	3376041
chr8	3376099	3376100
chr8	3376213	3376214
chr8	3376234	3376235
chr8	3376461	3376462
chr8	3376527	3376528
chr8	3376720	3376721
chr8	3376732	3376733
chr8	3376734	3376735
chr8	3376792	3376793
chr8	3377066	3377067
chr8	3377163	3377164
chr8	3377232	3377233
chr8	3377340	3377341
chr8	3377693	3377694
chr8	3377783	3377784
chr8	3378011	3378012
chr8	3378032	3378033
chr8	3378507	3378508
chr8	3378556	3378557
chr8	3378604	3378605
chr8	3378631	3378632
chr8	3378688	3378689
chr8	3379548	3379549
chr8	3379572	3379573
chr8	3379697	3379698
chr8	3379788	3379789
chr8	3380018	3380019
chr8	3380056	3380057
chr8	3380117	3380118
chr8	3380460	3380461
chr8	3380691	3380692
chr8	3380953	3380954
chr8	3381538	3381539
chr8	3381542	3381543
chr8	3381546	3381547
chr8	3381994	3381995
chr8	3382653	3382654
chr8	3383065	3383066
chr8	3383070	3383071
chr8	3383521	3383522
chr8	3383658	3383659
chr8	3383913	3383914
chr8	3384739	3384740
chr8	3385088	3385089
chr8	3385160	3385161
chr8	3385215	3385216
chr8	3385762	3385763
chr8	3386059	3386060
chr8	3386625	3386626
chr8	3386702	3386703
chr8	3387882	3387883
chr8	3389227	3389228
chr8	3389710	3389711
chr8	3389776	3389777
chr8	3389864	3389865
chr8	3390661	3390662
chr8	3390955	3390956
chr8	3391517	3391518
chr8	3391844	3391845
chr8	3393836	3393837
chr8	3394310	3394311
chr8	3394531	3394532
chr8	3394957	3394958
chr8	3395050	3395051
chr8	3395551	3395552
chr8	3396825	3396826
chr8	3397218	3397219
chr8	3397300	3397301
chr8	3398315	3398316
chr8	3398465	3398466
chr8	3398824	3398825
chr8	3399091	3399092
chr8	3399316	3399317
chr8	3399510	3399511
chr8	3400835	3400836
chr8	3400889	3400890
chr8	3401545	3401546
chr8	3401641	3401642
chr8	3401994	3401995
chr8	3402020	3402021
chr8	3402285	3402286
chr8	3402315	3402316
chr8	3402584	3402585
chr8	3403825	3403826
chr8	3403894	3403895
chr8	3404826	3404827
chr8	3405146	3405147
chr8	3405374	3405375
chr8	3405696	3405697
chr8	3405999	3406000
chr8	3406182	3406183
chr8	3406631	3406632
chr8	3406683	3406684
chr8	3406771	3406772
chr8	3407351	3407352
chr8	3408190	3408191
chr8	3408196	3408197
chr8	3408258	3408259
chr8	3408932	3408933
chr8	3409347	3409348
chr8	3409773	3409774
chr8	3410433	3410434
chr8	3410971	3410972
chr8	3410974	3410975
chr8	3410978	3410979
chr8	3411462	3411463
chr8	3411899	3411900
chr8	3412518	3412519
chr8	3412765	3412766
chr8	3413359	3413360
chr8	3414369	3414370
chr8	3414543	3414544
chr8	3414821	3414822
chr8	3416282	3416283
chr8	3416958	3416959
chr8	3418390	3418391
chr8	3418926	3418927
chr8	3418963	3418964
chr8	3419090	3419091
chr8	3419153	3419154
chr8	3419182	3419183
chr8	3419279	3419280
chr8	3419372	3419373
chr8	3419457	3419458
chr8	3419538	3419539
chr8	3419797	3419798
chr8	3420295	3420296
chr8	3420379	3420380
chr8	3420454	3420455
chr8	3420556	3420557
chr8	3420604	3420605
chr8	3420728	3420729
chr8	3420859	3420860
chr8	3420878	3420879
chr8	3421159	3421160
chr8	3421732	3421733
chr8	3421943	3421944
chr8	3422025	3422026
chr8	3422105	3422106
chr8	3422114	3422115
chr8	3422346	3422347
chr8	3422374	3422375
chr8	3422626	3422627
chr8	3422908	3422909
chr8	3423014	3423015
chr8	3423021	3423022
chr8	3423162	3423163
chr8	3423275	3423276
chr8	3423548	3423549
chr8	3423831	3423832
chr8	3424054	3424055
chr8	3424114	3424115
chr8	3424185	3424186
chr8	3424191	3424192
chr8	3424192	3424193
chr8	3424307	3424308
chr8	3424454	3424455
chr8	3424462	3424463
chr8	3424463	3424464
chr8	3424512	3424513
chr8	3424770	3424771
chr8	3425495	3425496
chr8	3426044	3426045
chr8	3426530	3426531
chr8	3426570	3426571
chr8	3426601	3426602
chr8	3426656	3426657
chr8	3426683	3426684
chr8	3426898	3426899
chr8	3426999	3427000
chr8	3427500	3427501
chr8	3428365	3428366
chr8	3429751	3429752
chr8	3430592	3430593
chr8	3430606	3430607
chr8	3430612	3430613
chr8	3430650	3430651
chr8	3430931	3430932
chr8	3431087	3431088
chr8	3431155	3431156
chr8	3431162	3431163
chr8	3431268	3431269
chr8	3431269	3431270
chr8	3431887	3431888
chr8	3431992	3431993
chr8	3432025	3432026
chr8	3432487	3432488
chr8	3432565	3432566
chr8	3432985	3432986
chr8	3433127	3433128
chr8	3433972	3433973
chr8	3434519	3434520
chr8	3434625	3434626
chr8	3434630	3434631
chr8	3434635	3434636
chr8	3434652	3434653
chr8	3435061	3435062
chr8	3435083	3435084
chr8	3436013	3436014
chr8	3436093	3436094
chr8	3436134	3436135
chr8	3436209	3436210
chr8	3436300	3436301
chr8	3436392	3436393
chr8	3436398	3436399
chr8	3436470	3436471
chr8	3436633	3436634
chr8	3436639	3436640
chr8	3436640	3436641
chr8	3437364	3437365
chr8	3437381	3437382
chr8	3437435	3437436
chr8	3437473	3437474
chr8	3437990	3437991
chr8	3438024	3438025
chr8	3438415	3438416
chr8	3438495	3438496
chr8	3438654	3438655
chr8	3439262	3439263
chr8	3439338	3439339
chr8	3439612	3439613
chr8	3439759	3439760
chr8	3439760	3439761
chr8	3439799	3439800
chr8	3440002	3440003
chr8	3440025	3440026
chr8	3440198	3440199
chr8	3440470	3440471
chr8	3440698	3440699
chr8	3440834	3440835
chr8	3440837	3440838
chr8	3440933	3440934
chr8	3440971	3440972
chr8	3441113	3441114
chr8	3441355	3441356
chr8	3441359	3441360
chr8	3441396	3441397
chr8	3441420	3441421
chr8	3441421	3441422
chr8	3441746	3441747
chr8	3441806	3441807
chr8	3442121	3442122
chr8	3442136	3442137
chr8	3442151	3442152
chr8	3442194	3442195
chr8	3442261	3442262
chr8	3442674	3442675
chr8	3442709	3442710
chr8	3442856	3442857
chr8	3442890	3442891
chr8	3442992	3442993
chr8	3443029	3443030
chr8	3443044	3443045
chr8	3443092	3443093
chr8	3443149	3443150
chr8	3444272	3444273
chr8	3444751	3444752
chr8	3444755	3444756
chr8	3444779	3444780
chr8	3444786	3444787
chr8	3444795	3444796
chr8	3444983	3444984
chr8	3445078	3445079
chr8	3445177	3445178
chr8	3445192	3445193
chr8	3445196	3445197
chr8	3445200	3445201
chr8	3445203	3445204
chr8	3445232	3445233
chr8	3445295	3445296
chr8	3445326	3445327
chr8	3445394	3445395
chr8	3445425	3445426
chr8	3445481	3445482
chr8	3445499	3445500
chr8	3445649	3445650
chr8	3445660	3445661
chr8	3445723	3445724
chr8	3445921	3445922
chr8	3446370	3446371
chr8	3446379	3446380
chr8	3446912	3446913
chr8	3447384	3447385
chr8	3447680	3447681
chr8	3447878	3447879
chr8	3447912	3447913
chr8	3447916	3447917
chr8	3447994	3447995
chr8	3448015	3448016
chr8	3449113	3449114
chr8	3449154	3449155
chr8	3449191	3449192
chr8	3449281	3449282
chr8	3449427	3449428
chr8	3449903	3449904
chr8	3449993	3449994
chr8	3450246	3450247
chr8	3450514	3450515
chr8	3450567	3450568
chr8	3450717	3450718
chr8	3450877	3450878
chr8	3451132	3451133
chr8	3451477	3451478
chr8	3451747	3451748
chr8	3452089	3452090
chr8	3452449	3452450
chr8	3452512	3452513
chr8	3452656	3452657
chr8	3452675	3452676
chr8	3452683	3452684
chr8	3453051	3453052
chr8	3453270	3453271
chr8	3453461	3453462
chr8	3453483	3453484
chr8	3453726	3453727
chr8	3453779	3453780
chr8	3454280	3454281
chr8	3454321	3454322
chr8	3454417	3454418
chr8	3454537	3454538
chr8	3454796	3454797
chr8	3454799	3454800
chr8	3455203	3455204
chr8	3455585	3455586
chr8	3455605	3455606
chr8	3455899	3455900
chr8	3455916	3455917
chr8	3455980	3455981
chr8	3456142	3456143
chr8	3456226	3456227
chr8	3456251	3456252
chr8	3456336	3456337
chr8	3456900	3456901
chr8	3457139	3457140
chr8	3457597	3457598
chr8	3457750	3457751
chr8	3457757	3457758
chr8	3457825	3457826
chr8	3458027	3458028
chr8	3458103	3458104
chr8	3458199	3458200
chr8	3458262	3458263
chr8	3459238	3459239
chr8	3460152	3460153
chr8	3460747	3460748
chr8	3460772	3460773
chr8	3461033	3461034
chr8	3461162	3461163
chr8	3461494	3461495
chr8	3462140	3462141
chr8	3462232	3462233
chr8	3463068	3463069
chr8	3463133	3463134
chr8	3463296	3463297
chr8	3463365	3463366
chr8	3463541	3463542
chr8	3464322	3464323
chr8	3464333	3464334
chr8	3464382	3464383
chr8	3464424	3464425
chr8	3464639	3464640
chr8	3464843	3464844
chr8	3465156	3465157
chr8	3465357	3465358
chr8	3465445	3465446
chr8	3466064	3466065
chr8	3466157	3466158
chr8	3466401	3466402
chr8	3466858	3466859
chr8	3466989	3466990
chr8	3467263	3467264
chr8	3467272	3467273
chr8	3467588	3467589
chr8	3467905	3467906
chr8	3467918	3467919
chr8	3468977	3468978
chr8	3469070	3469071
chr8	3469230	3469231
chr8	3469272	3469273
chr8	3469311	3469312
chr8	3470216	3470217
chr8	3470225	3470226
chr8	3470744	3470745
chr8	3470970	3470971
chr8	3471036	3471037
chr8	3471365	3471366
chr8	3471412	3471413
chr8	3471453	3471454
chr8	3471853	3471854
chr8	3472057	3472058
chr8	3472106	3472107
chr8	3472243	3472244
chr8	3472278	3472279
chr8	3472375	3472376
chr8	3472582	3472583
chr8	3472587	3472588
chr8	3472905	3472906
chr8	3473095	3473096
chr8	3473275	3473276
chr8	3473376	3473377
chr8	3473609	3473610
chr8	3474025	3474026
chr8	3474143	3474144
chr8	3474343	3474344
chr8	3474503	3474504
chr8	3474605	3474606
chr8	3474700	3474701
chr8	3475399	3475400
chr8	3475570	3475571
chr8	3475663	3475664
chr8	3475743	3475744
chr8	3475819	3475820
chr8	3476019	3476020
chr8	3476036	3476037
chr8	3476153	3476154
chr8	3476294	3476295
chr8	3476423	3476424
chr8	3476453	3476454
chr8	3476502	3476503
chr8	3476878	3476879
chr8	3476883	3476884
chr8	3476928	3476929
chr8	3476961	3476962
chr8	3477010	3477011
chr8	3477222	3477223
chr8	3477241	3477242
chr8	3477249	3477250
chr8	3477778	3477779
chr8	3477963	3477964
chr8	3478059	3478060
chr8	3478114	3478115
chr8	3478169	3478170
chr8	3478192	3478193
chr8	3478200	3478201
chr8	3478358	3478359
chr8	3478479	3478480
chr8	3478617	3478618
chr8	3478645	3478646
chr8	3478704	3478705
chr8	3478742	3478743
chr8	3478780	3478781
chr8	3478788	3478789
chr8	3478811	3478812
chr8	3478871	3478872
chr8	3479154	3479155
chr8	3479367	3479368
chr8	3479487	3479488
chr8	3479519	3479520
chr8	3479581	3479582
chr8	3479614	3479615
chr8	3479640	3479641
chr8	3479717	3479718
chr8	3480080	3480081
chr8	3480150	3480151
chr8	3480298	3480299
chr8	3480463	3480464
chr8	3480480	3480481
chr8	3480577	3480578
chr8	3480620	3480621
chr8	3480679	3480680
chr8	3480680	3480681
chr8	3480711	3480712
chr8	3480736	3480737
chr8	3480755	3480756
chr8	3480907	3480908
chr8	3481009	3481010
chr8	3481145	3481146
chr8	3481175	3481176
chr8	3481234	3481235
chr8	3481249	3481250
chr8	3481254	3481255
chr8	3481313	3481314
chr8	3481352	3481353
chr8	3481493	3481494
chr8	3481533	3481534
chr8	3481621	3481622
chr8	3482240	3482241
chr8	3482361	3482362
chr8	3482370	3482371
chr8	3482434	3482435
chr8	3482464	3482465
chr8	3482610	3482611
chr8	3482858	3482859
chr8	3483102	3483103
chr8	3483814	3483815
chr8	3484396	3484397
chr8	3484595	3484596
chr8	3484821	3484822
chr8	3485860	3485861
chr8	3486071	3486072
chr8	3486079	3486080
chr8	3487312	3487313
chr8	3487340	3487341
chr8	3487600	3487601
chr8	3487921	3487922
chr8	3487922	3487923
chr8	3488486	3488487
chr8	3488524	3488525
chr8	3489227	3489228
chr8	3489275	3489276
chr8	3489329	3489330
chr8	3489472	3489473
chr8	3489492	3489493
chr8	3489859	3489860
chr8	3490181	3490182
chr8	3490195	3490196
chr8	3490220	3490221
chr8	3490362	3490363
chr8	3490844	3490845
chr8	3490886	3490887
chr8	3491219	3491220
chr8	3491244	3491245
chr8	3492385	3492386
chr8	3493043	3493044
chr8	3493049	3493050
chr8	3493055	3493056
chr8	3493062	3493063
chr8	3493212	3493213
chr8	3493986	3493987
chr8	3495010	3495011
chr8	3495043	3495044
chr8	3495054	3495055
chr8	3495078	3495079
chr8	3495135	3495136
chr8	3495296	3495297
chr8	3495589	3495590
chr8	3496033	3496034
chr8	3497958	3497959
chr8	3498003	3498004
chr8	3498236	3498237
chr8	3498266	3498267
chr8	3498288	3498289
chr8	3498292	3498293
chr8	3498296	3498297
chr8	3498298	3498299
chr8	3498319	3498320
chr8	3498353	3498354
chr8	3498372	3498373
chr8	3498438	3498439
chr8	3498645	3498646
chr8	3498656	3498657
chr8	3498948	3498949
chr8	3499445	3499446
chr8	3499587	3499588
chr8	3499622	3499623
chr8	3499657	3499658
chr8	3499662	3499663
chr8	3499783	3499784
chr8	3499952	3499953
chr8	3500215	3500216
chr8	3500381	3500382
chr8	3500649	3500650
chr8	3500877	3500878
chr8	3500998	3500999
chr8	3501070	3501071
chr8	3501160	3501161
chr8	3501239	3501240
chr8	3501569	3501570
chr8	3501682	3501683
chr8	3501725	3501726
chr8	3502246	3502247
chr8	3502508	3502509
chr8	3502613	3502614
chr8	3502747	3502748
chr8	3502755	3502756
chr8	3503014	3503015
chr8	3503018	3503019
chr8	3503404	3503405
chr8	3503441	3503442
chr8	3503454	3503455
chr8	3503659	3503660
chr8	3503793	3503794
chr8	3504341	3504342
chr8	3504348	3504349
chr8	3504360	3504361
chr8	3504380	3504381
chr8	3504495	3504496
chr8	3504568	3504569
chr8	3504674	3504675
chr8	3504787	3504788
chr8	3504930	3504931
chr8	3505307	3505308
chr8	3505353	3505354
chr8	3505729	3505730
chr8	3506100	3506101
chr8	3506142	3506143
chr8	3506194	3506195
chr8	3506262	3506263
chr8	3506410	3506411
chr8	3506444	3506445
chr8	3506853	3506854
chr8	3507082	3507083
chr8	3507683	3507684
chr8	3507925	3507926
chr8	3508175	3508176
chr8	3508252	3508253
chr8	3508392	3508393
chr8	3508467	3508468
chr8	3508581	3508582
chr8	3509496	3509497
chr8	3509541	3509542
chr8	3509695	3509696
chr8	3509698	3509699
chr8	3509800	3509801
chr8	3509890	3509891
chr8	3509931	3509932
chr8	3511227	3511228
chr8	3511232	3511233
chr8	3511280	3511281
chr8	3511377	3511378
chr8	3511378	3511379
chr8	3511481	3511482
chr8	3511643	3511644
chr8	3511824	3511825
chr8	3511989	3511990
chr8	3512072	3512073
chr8	3512404	3512405
chr8	3512531	3512532
chr8	3513115	3513116
chr8	3513327	3513328
chr8	3513722	3513723
chr8	3513875	3513876
chr8	3514056	3514057
chr8	3514505	3514506
chr8	3514526	3514527
chr8	3514778	3514779
chr8	3515028	3515029
chr8	3516000	3516001
chr8	3516079	3516080
chr8	3516235	3516236
chr8	3516477	3516478
chr8	3516478	3516479
chr8	3516721	3516722
chr8	3517008	3517009
chr8	3517188	3517189
chr8	3517941	3517942
chr8	3517983	3517984
chr8	3518111	3518112
chr8	3518531	3518532
chr8	3518630	3518631
chr8	3518635	3518636
chr8	3518636	3518637
chr8	3518647	3518648
chr8	3518727	3518728
chr8	3519019	3519020
chr8	3519032	3519033
chr8	3519163	3519164
chr8	3519708	3519709
chr8	3519719	3519720
chr8	3520027	3520028
chr8	3520704	3520705
chr8	3520843	3520844
chr8	3521733	3521734
chr8	3521738	3521739
chr8	3521769	3521770
chr8	3522062	3522063
chr8	3522359	3522360
chr8	3522719	3522720
chr8	3522722	3522723
chr8	3522790	3522791
chr8	3523042	3523043
chr8	3523453	3523454
chr8	3523592	3523593
chr8	3523630	3523631
chr8	3523800	3523801
chr8	3524212	3524213
chr8	3524793	3524794
chr8	3525528	3525529
chr8	3525938	3525939
chr8	3526036	3526037
chr8	3526060	3526061
chr8	3526090	3526091
chr8	3526256	3526257
chr8	3526341	3526342
chr8	3526436	3526437
chr8	3526561	3526562
chr8	3526612	3526613
chr8	3526639	3526640
chr8	3526776	3526777
chr8	3527054	3527055
chr8	3527058	3527059
chr8	3528223	3528224
chr8	3528248	3528249
chr8	3528455	3528456
chr8	3528812	3528813
chr8	3529233	3529234
chr8	3529702	3529703
chr8	3529760	3529761
chr8	3529821	3529822
chr8	3530071	3530072
chr8	3530294	3530295
chr8	3530720	3530721
chr8	3531098	3531099
chr8	3531286	3531287
chr8	3531375	3531376
chr8	3532148	3532149
chr8	3532258	3532259
chr8	3532473	3532474
chr8	3532716	3532717
chr8	3533199	3533200
chr8	3533210	3533211
chr8	3533228	3533229
chr8	3533565	3533566
chr8	3534173	3534174
chr8	3534185	3534186
chr8	3534355	3534356
chr8	3535766	3535767
chr8	3536044	3536045
chr8	3536078	3536079
chr8	3536123	3536124
chr8	3536150	3536151
chr8	3536430	3536431
chr8	3536433	3536434
chr8	3536443	3536444
chr8	3536634	3536635
chr8	3536713	3536714
chr8	3536910	3536911
chr8	3537370	3537371
chr8	3537414	3537415
chr8	3537419	3537420
chr8	3537433	3537434
chr8	3537479	3537480
chr8	3537987	3537988
chr8	3538035	3538036
chr8	3538105	3538106
chr8	3538155	3538156
chr8	3538261	3538262
chr8	3538610	3538611
chr8	3538869	3538870
chr8	3538978	3538979
chr8	3538986	3538987
chr8	3539102	3539103
chr8	3539111	3539112
chr8	3539353	3539354
chr8	3539531	3539532
chr8	3539665	3539666
chr8	3539809	3539810
chr8	3539870	3539871
chr8	3539934	3539935
chr8	3539946	3539947
chr8	3539967	3539968
chr8	3540424	3540425
chr8	3540428	3540429
chr8	3540475	3540476
chr8	3540515	3540516
chr8	3540736	3540737
chr8	3540745	3540746
chr8	3540821	3540822
chr8	3540901	3540902
chr8	3541075	3541076
chr8	3542285	3542286
chr8	3542751	3542752
chr8	3543198	3543199
chr8	3543256	3543257
chr8	3543512	3543513
chr8	3543838	3543839
chr8	3543934	3543935
chr8	3544015	3544016
chr8	3544044	3544045
chr8	3544319	3544320
chr8	3544364	3544365
chr8	3544391	3544392
chr8	3544397	3544398
chr8	3544628	3544629
chr8	3544921	3544922
chr8	3545838	3545839
chr8	3545859	3545860
chr8	3546071	3546072
chr8	3546228	3546229
chr8	3546253	3546254
chr8	3546324	3546325
chr8	3546365	3546366
chr8	3546516	3546517
chr8	3546521	3546522
chr8	3546888	3546889
chr8	3546893	3546894
chr8	3546894	3546895
chr8	3546928	3546929
chr8	3547024	3547025
chr8	3547089	3547090
chr8	3547129	3547130
chr8	3547131	3547132
chr8	3547164	3547165
chr8	3547176	3547177
chr8	3547180	3547181
chr8	3547181	3547182
chr8	3547183	3547184
chr8	3547188	3547189
chr8	3547210	3547211
chr8	3547232	3547233
chr8	3547361	3547362
chr8	3547392	3547393
chr8	3547461	3547462
chr8	3547462	3547463
chr8	3547573	3547574
chr8	3547698	3547699
chr8	3547709	3547710
chr8	3547739	3547740
chr8	3547893	3547894
chr8	3547989	3547990
chr8	3548243	3548244
chr8	3548294	3548295
chr8	3548329	3548330
chr8	3548332	3548333
chr8	3548472	3548473
chr8	3548865	3548866
chr8	3548963	3548964
chr8	3548964	3548965
chr8	3549037	3549038
chr8	3549039	3549040
chr8	3549247	3549248
chr8	3549302	3549303
chr8	3549303	3549304
chr8	3549312	3549313
chr8	3549313	3549314
chr8	3549363	3549364
chr8	3549374	3549375
chr8	3549409	3549410
chr8	3549427	3549428
chr8	3549446	3549447
chr8	3549478	3549479
chr8	3549509	3549510
chr8	3549628	3549629
chr8	3549679	3549680
chr8	3549699	3549700
chr8	3549756	3549757
chr8	3549762	3549763
chr8	3549830	3549831
chr8	3549892	3549893
chr8	3549974	3549975
chr8	3549994	3549995
chr8	3549996	3549997
chr8	3550004	3550005
chr8	3550020	3550021
chr8	3550021	3550022
chr8	3550169	3550170
chr8	3550239	3550240
chr8	3550248	3550249
chr8	3550281	3550282
chr8	3550282	3550283
chr8	3550347	3550348
chr8	3550382	3550383
chr8	3550476	3550477
chr8	3550605	3550606
chr8	3550613	3550614
chr8	3550842	3550843
chr8	3551167	3551168
chr8	3551291	3551292
chr8	3551329	3551330
chr8	3551370	3551371
chr8	3551406	3551407
chr8	3551483	3551484
chr8	3551498	3551499
chr8	3551499	3551500
chr8	3551513	3551514
chr8	3551586	3551587
chr8	3551678	3551679
chr8	3551693	3551694
chr8	3551810	3551811
chr8	3551822	3551823
chr8	3551893	3551894
chr8	3551923	3551924
chr8	3552022	3552023
chr8	3552088	3552089
chr8	3552410	3552411
chr8	3552549	3552550
chr8	3552554	3552555
chr8	3552672	3552673
chr8	3552769	3552770
chr8	3552778	3552779
chr8	3552997	3552998
chr8	3553042	3553043
chr8	3553054	3553055
chr8	3553442	3553443
chr8	3553537	3553538
chr8	3553660	3553661
chr8	3553702	3553703
chr8	3553924	3553925
chr8	3554052	3554053
chr8	3554061	3554062
chr8	3554064	3554065
chr8	3554162	3554163
chr8	3554180	3554181
chr8	3554301	3554302
chr8	3554339	3554340
chr8	3554351	3554352
chr8	3554362	3554363
chr8	3554465	3554466
chr8	3554508	3554509
chr8	3554715	3554716
chr8	3554809	3554810
chr8	3554845	3554846
chr8	3554933	3554934
chr8	3554946	3554947
chr8	3555000	3555001
chr8	3555078	3555079
chr8	3555198	3555199
chr8	3555296	3555297
chr8	3555329	3555330
chr8	3555462	3555463
chr8	3555511	3555512
chr8	3555551	3555552
chr8	3555670	3555671
chr8	3555721	3555722
chr8	3555741	3555742
chr8	3555995	3555996
chr8	3556003	3556004
chr8	3556082	3556083
chr8	3556083	3556084
chr8	3556110	3556111
chr8	3556205	3556206
chr8	3556226	3556227
chr8	3556269	3556270
chr8	3556274	3556275
chr8	3556275	3556276
chr8	3556302	3556303
chr8	3556314	3556315
chr8	3556360	3556361
chr8	3556375	3556376
chr8	3556472	3556473
chr8	3556580	3556581
chr8	3556595	3556596
chr8	3556815	3556816
chr8	3557179	3557180
chr8	3557801	3557802
chr8	3557852	3557853
chr8	3557981	3557982
chr8	3558113	3558114
chr8	3558276	3558277
chr8	3558343	3558344
chr8	3558344	3558345
chr8	3558365	3558366
chr8	3558426	3558427
chr8	3558506	3558507
chr8	3558519	3558520
chr8	3558638	3558639
chr8	3558697	3558698
chr8	3558752	3558753
chr8	3558899	3558900
chr8	3558978	3558979
chr8	3558986	3558987
chr8	3559068	3559069
chr8	3559069	3559070
chr8	3559076	3559077
chr8	3559095	3559096
chr8	3559192	3559193
chr8	3559199	3559200
chr8	3559329	3559330
chr8	3559346	3559347
chr8	3559408	3559409
chr8	3559477	3559478
chr8	3559480	3559481
chr8	3559495	3559496
chr8	3559609	3559610
chr8	3559777	3559778
chr8	3559932	3559933
chr8	3559979	3559980
chr8	3560072	3560073
chr8	3560192	3560193
chr8	3560320	3560321
chr8	3560368	3560369
chr8	3560553	3560554
chr8	3560644	3560645
chr8	3560802	3560803
chr8	3560956	3560957
chr8	3560957	3560958
chr8	3560975	3560976
chr8	3560984	3560985
chr8	3560986	3560987
chr8	3561020	3561021
chr8	3561041	3561042
chr8	3561053	3561054
chr8	3561061	3561062
chr8	3561070	3561071
chr8	3561089	3561090
chr8	3561160	3561161
chr8	3561260	3561261
chr8	3561267	3561268
chr8	3561307	3561308
chr8	3561480	3561481
chr8	3562187	3562188
chr8	3562309	3562310
chr8	3562341	3562342
chr8	3562348	3562349
chr8	3562373	3562374
chr8	3562715	3562716
chr8	3562750	3562751
chr8	3562843	3562844
chr8	3562894	3562895
chr8	3563649	3563650
chr8	3563654	3563655
chr8	3563727	3563728
chr8	3563729	3563730
chr8	3563878	3563879
chr8	3564097	3564098
chr8	3564235	3564236
chr8	3564353	3564354
chr8	3564381	3564382
chr8	3564483	3564484
chr8	3564573	3564574
chr8	3564716	3564717
chr8	3564996	3564997
chr8	3565096	3565097
chr8	3565616	3565617
chr8	3565636	3565637
chr8	3565659	3565660
chr8	3565694	3565695
chr8	3565857	3565858
chr8	3565872	3565873
chr8	3565901	3565902
chr8	3565933	3565934
chr8	3565984	3565985
chr8	3565988	3565989
chr8	3566030	3566031
chr8	3566170	3566171
chr8	3566204	3566205
chr8	3566211	3566212
chr8	3566220	3566221
chr8	3566236	3566237
chr8	3566239	3566240
chr8	3566251	3566252
chr8	3566437	3566438
chr8	3566575	3566576
chr8	3567216	3567217
chr8	3567226	3567227
chr8	3567693	3567694
chr8	3567735	3567736
chr8	3567757	3567758
chr8	3567836	3567837
chr8	3567876	3567877
chr8	3567934	3567935
chr8	3568034	3568035
chr8	3568289	3568290
chr8	3568333	3568334
chr8	3568491	3568492
chr8	3568824	3568825
chr8	3568889	3568890
chr8	3568893	3568894
chr8	3568894	3568895
chr8	3568900	3568901
chr8	3568976	3568977
chr8	3569017	3569018
chr8	3569046	3569047
chr8	3569118	3569119
chr8	3569225	3569226
chr8	3569230	3569231
chr8	3569406	3569407
chr8	3569682	3569683
chr8	3569714	3569715
chr8	3569722	3569723
chr8	3569808	3569809
chr8	3569817	3569818
chr8	3569875	3569876
chr8	3570017	3570018
chr8	3570102	3570103
chr8	3570115	3570116
chr8	3570415	3570416
chr8	3570504	3570505
chr8	3570729	3570730
chr8	3570823	3570824
chr8	3570882	3570883
chr8	3571071	3571072
chr8	3571171	3571172
chr8	3571177	3571178
chr8	3571280	3571281
chr8	3571340	3571341
chr8	3571537	3571538
chr8	3571588	3571589
chr8	3571854	3571855
chr8	3571983	3571984
chr8	3571985	3571986
chr8	3572103	3572104
chr8	3572471	3572472
chr8	3572629	3572630
chr8	3572770	3572771
chr8	3572780	3572781
chr8	3572836	3572837
chr8	3572875	3572876
chr8	3572898	3572899
chr8	3572941	3572942
chr8	3573084	3573085
chr8	3573127	3573128
chr8	3573199	3573200
chr8	3573227	3573228
chr8	3573357	3573358
chr8	3573489	3573490
chr8	3573519	3573520
chr8	3573523	3573524
chr8	3573650	3573651
chr8	3573658	3573659
chr8	3573706	3573707
chr8	3573712	3573713
chr8	3573838	3573839
chr8	3573875	3573876
chr8	3573900	3573901
chr8	3573998	3573999
chr8	3574037	3574038
chr8	3574047	3574048
chr8	3574081	3574082
chr8	3574120	3574121
chr8	3574133	3574134
chr8	3574139	3574140
chr8	3574152	3574153
chr8	3574162	3574163
chr8	3574223	3574224
chr8	3574531	3574532
chr8	3575172	3575173
chr8	3575407	3575408
chr8	3575649	3575650
chr8	3575712	3575713
chr8	3575920	3575921
chr8	3576341	3576342
chr8	3576754	3576755
chr8	3576853	3576854
chr8	3576954	3576955
chr8	3577183	3577184
chr8	3577273	3577274
chr8	3577522	3577523
chr8	3577648	3577649
chr8	3577769	3577770
chr8	3577959	3577960
chr8	3578062	3578063
chr8	3578084	3578085
chr8	3578536	3578537
chr8	3579025	3579026
chr8	3579061	3579062
chr8	3579158	3579159
chr8	3579362	3579363
chr8	3579658	3579659
chr8	3579728	3579729
chr8	3579799	3579800
chr8	3579864	3579865
chr8	3580368	3580369
chr8	3580412	3580413
chr8	3580677	3580678
chr8	3581073	3581074
chr8	3581090	3581091
chr8	3581146	3581147
chr8	3581302	3581303
chr8	3581400	3581401
chr8	3581409	3581410
chr8	3581440	3581441
chr8	3581481	3581482
chr8	3581520	3581521
chr8	3581558	3581559
chr8	3581653	3581654
chr8	3581673	3581674
chr8	3581678	3581679
chr8	3581709	3581710
chr8	3581772	3581773
chr8	3582182	3582183
chr8	3582202	3582203
chr8	3582289	3582290
chr8	3582298	3582299
chr8	3584578	3584579
chr8	3585539	3585540
chr8	3585553	3585554
chr8	3585647	3585648
chr8	3585659	3585660
chr8	3585670	3585671
chr8	3585686	3585687
chr8	3585696	3585697
chr8	3585697	3585698
chr8	3585715	3585716
chr8	3585721	3585722
chr8	3585748	3585749
chr8	3585824	3585825
chr8	3586057	3586058
chr8	3586063	3586064
chr8	3586486	3586487
chr8	3586700	3586701
chr8	3586939	3586940
chr8	3587355	3587356
chr8	3587387	3587388
chr8	3587485	3587486
chr8	3587693	3587694
chr8	3587708	3587709
chr8	3587709	3587710
chr8	3588126	3588127
chr8	3588182	3588183
chr8	3588410	3588411
chr8	3588412	3588413
chr8	3588443	3588444
chr8	3588744	3588745
chr8	3589096	3589097
chr8	3589106	3589107
chr8	3589109	3589110
chr8	3589119	3589120
chr8	3590381	3590382
chr8	3591700	3591701
chr8	3591732	3591733
chr8	3591761	3591762
chr8	3591787	3591788
chr8	3591829	3591830
chr8	3591832	3591833
chr8	3591901	3591902
chr8	3591944	3591945
chr8	3591949	3591950
chr8	3591956	3591957
chr8	3591996	3591997
chr8	3592004	3592005
chr8	3592307	3592308
chr8	3592336	3592337
chr8	3592403	3592404
chr8	3592459	3592460
chr8	3592490	3592491
chr8	3592624	3592625
chr8	3592655	3592656
chr8	3592662	3592663
chr8	3592820	3592821
chr8	3592828	3592829
chr8	3592859	3592860
chr8	3593049	3593050
chr8	3593205	3593206
chr8	3593225	3593226
chr8	3593424	3593425
chr8	3593502	3593503
chr8	3593525	3593526
chr8	3593563	3593564
chr8	3593866	3593867
chr8	3593937	3593938
chr8	3594035	3594036
chr8	3594197	3594198
chr8	3594255	3594256
chr8	3594440	3594441
chr8	3594539	3594540
chr8	3594646	3594647
chr8	3594758	3594759
chr8	3595124	3595125
chr8	3595756	3595757
chr8	3596029	3596030
chr8	3596212	3596213
chr8	3596270	3596271
chr8	3596475	3596476
chr8	3596582	3596583
chr8	3596583	3596584
chr8	3596596	3596597
chr8	3596624	3596625
chr8	3596889	3596890
chr8	3597122	3597123
chr8	3597243	3597244
chr8	3597311	3597312
chr8	3597322	3597323
chr8	3597605	3597606
chr8	3597659	3597660
chr8	3597715	3597716
chr8	3598119	3598120
chr8	3598182	3598183
chr8	3598257	3598258
chr8	3598318	3598319
chr8	3598372	3598373
chr8	3598441	3598442
chr8	3598693	3598694
chr8	3598918	3598919
chr8	3598969	3598970
chr8	3599459	3599460
chr8	3599790	3599791
chr8	3600100	3600101
chr8	3600119	3600120
chr8	3600137	3600138
chr8	3600174	3600175
chr8	3600475	3600476
chr8	3600657	3600658
chr8	3600725	3600726
chr8	3600962	3600963
chr8	3601110	3601111
chr8	3601241	3601242
chr8	3601604	3601605
chr8	3601648	3601649
chr8	3601705	3601706
chr8	3601854	3601855
chr8	3602502	3602503
chr8	3602679	3602680
chr8	3603025	3603026
chr8	3603257	3603258
chr8	3603362	3603363
chr8	3603668	3603669
chr8	3604649	3604650
chr8	3605292	3605293
chr8	3605378	3605379
chr8	3605563	3605564
chr8	3605729	3605730
chr8	3605750	3605751
chr8	3605758	3605759
chr8	3605944	3605945
chr8	3606251	3606252
chr8	3606806	3606807
chr8	3606869	3606870
chr8	3607113	3607114
chr8	3607119	3607120
chr8	3607738	3607739
chr8	3607930	3607931
chr8	3608042	3608043
chr8	3608049	3608050
chr8	3608133	3608134
chr8	3608517	3608518
chr8	3609106	3609107
chr8	3609238	3609239
chr8	3609374	3609375
chr8	3609410	3609411
chr8	3609562	3609563
chr8	3609594	3609595
chr8	3610517	3610518
chr8	3610830	3610831
chr8	3610835	3610836
chr8	3610976	3610977
chr8	3611263	3611264
chr8	3611295	3611296
chr8	3611301	3611302
chr8	3611624	3611625
chr8	3611948	3611949
chr8	3612393	3612394
chr8	3612754	3612755
chr8	3612848	3612849
chr8	3613130	3613131
chr8	3613358	3613359
chr8	3613388	3613389
chr8	3613442	3613443
chr8	3613876	3613877
chr8	3613954	3613955
chr8	3614083	3614084
chr8	3614132	3614133
chr8	3614365	3614366
chr8	3614492	3614493
chr8	3614549	3614550
chr8	3614731	3614732
chr8	3614862	3614863
chr8	3615176	3615177
chr8	3615277	3615278
chr8	3615291	3615292
chr8	3615298	3615299
chr8	3615299	3615300
chr8	3615938	3615939
chr8	3616294	3616295
chr8	3616746	3616747
chr8	3617029	3617030
chr8	3617409	3617410
chr8	3617467	3617468
chr8	3617529	3617530
chr8	3618009	3618010
chr8	3618411	3618412
chr8	3618429	3618430
chr8	3618647	3618648
chr8	3618879	3618880
chr8	3619201	3619202
chr8	3619487	3619488
chr8	3619518	3619519
chr8	3619591	3619592
chr8	3619631	3619632
chr8	3619751	3619752
chr8	3619888	3619889
chr8	3619956	3619957
chr8	3620075	3620076
chr8	3620093	3620094
chr8	3620182	3620183
chr8	3620499	3620500
chr8	3620503	3620504
chr8	3620517	3620518
chr8	3620611	3620612
chr8	3620644	3620645
chr8	3620645	3620646
chr8	3620877	3620878
chr8	3621147	3621148
chr8	3621204	3621205
chr8	3621278	3621279
chr8	3621620	3621621
chr8	3621853	3621854
chr8	3621924	3621925
chr8	3622026	3622027
chr8	3622073	3622074
chr8	3622131	3622132
chr8	3622252	3622253
chr8	3622267	3622268
chr8	3622280	3622281
chr8	3622447	3622448
chr8	3622620	3622621
chr8	3622657	3622658
chr8	3622706	3622707
chr8	3623040	3623041
chr8	3623149	3623150
chr8	3623581	3623582
chr8	3623631	3623632
chr8	3624661	3624662
chr8	3624732	3624733
chr8	3626032	3626033
chr8	3626122	3626123
chr8	3626503	3626504
chr8	3626679	3626680
chr8	3626951	3626952
chr8	3626967	3626968
chr8	3627297	3627298
chr8	3627312	3627313
chr8	3627453	3627454
chr8	3627469	3627470
chr8	3627589	3627590
chr8	3627738	3627739
chr8	3627868	3627869
chr8	3627963	3627964
chr8	3628158	3628159
chr8	3628584	3628585
chr8	3629206	3629207
chr8	3629372	3629373
chr8	3629876	3629877
chr8	3630706	3630707
chr8	3631550	3631551
chr8	3631627	3631628
chr8	3632002	3632003
chr8	3632384	3632385
chr8	3632407	3632408
chr8	3632433	3632434
chr8	3632596	3632597
chr8	3632619	3632620
chr8	3632632	3632633
chr8	3632866	3632867
chr8	3633284	3633285
chr8	3633632	3633633
chr8	3633656	3633657
chr8	3633728	3633729
chr8	3634070	3634071
chr8	3634135	3634136
chr8	3634140	3634141
chr8	3634152	3634153
chr8	3634175	3634176
chr8	3634193	3634194
chr8	3634204	3634205
chr8	3634212	3634213
chr8	3634346	3634347
chr8	3634868	3634869
chr8	3634902	3634903
chr8	3634921	3634922
chr8	3634942	3634943
chr8	3634949	3634950
chr8	3635230	3635231
chr8	3635235	3635236
chr8	3635639	3635640
chr8	3635653	3635654
chr8	3636074	3636075
chr8	3636324	3636325
chr8	3636676	3636677
chr8	3636845	3636846
chr8	3637451	3637452
chr8	3637468	3637469
chr8	3637663	3637664
chr8	3638014	3638015
chr8	3638038	3638039
chr8	3638167	3638168
chr8	3638307	3638308
chr8	3638308	3638309
chr8	3638367	3638368
chr8	3638389	3638390
chr8	3638678	3638679
chr8	3638755	3638756
chr8	3638830	3638831
chr8	3638953	3638954
chr8	3639135	3639136
chr8	3639263	3639264
chr8	3639326	3639327
chr8	3639414	3639415
chr8	3639477	3639478
chr8	3639517	3639518
chr8	3639559	3639560
chr8	3639707	3639708
chr8	3639727	3639728
chr8	3639948	3639949
chr8	3639999	3640000
chr8	3640069	3640070
chr8	3640071	3640072
chr8	3640145	3640146
chr8	3640163	3640164
chr8	3640199	3640200
chr8	3640298	3640299
chr8	3640322	3640323
chr8	3640398	3640399
chr8	3640492	3640493
chr8	3640754	3640755
chr8	3640884	3640885
chr8	3641059	3641060
chr8	3641084	3641085
chr8	3641227	3641228
chr8	3641436	3641437
chr8	3641466	3641467
chr8	3641528	3641529
chr8	3641567	3641568
chr8	3641713	3641714
chr8	3642232	3642233
chr8	3642402	3642403
chr8	3642883	3642884
chr8	3642912	3642913
chr8	3642965	3642966
chr8	3643088	3643089
chr8	3643227	3643228
chr8	3643316	3643317
chr8	3643333	3643334
chr8	3643391	3643392
chr8	3643406	3643407
chr8	3643444	3643445
chr8	3643460	3643461
chr8	3643639	3643640
chr8	3643798	3643799
chr8	3643972	3643973
chr8	3644029	3644030
chr8	3644074	3644075
chr8	3644556	3644557
chr8	3644744	3644745
chr8	3644771	3644772
chr8	3644795	3644796
chr8	3644957	3644958
chr8	3644993	3644994
chr8	3645181	3645182
chr8	3645226	3645227
chr8	3645237	3645238
chr8	3645373	3645374
chr8	3645381	3645382
chr8	3645495	3645496
chr8	3645909	3645910
chr8	3645993	3645994
chr8	3646155	3646156
chr8	3646184	3646185
chr8	3646417	3646418
chr8	3646491	3646492
chr8	3646669	3646670
chr8	3646718	3646719
chr8	3647205	3647206
chr8	3647290	3647291
chr8	3647600	3647601
chr8	3648159	3648160
chr8	3648356	3648357
chr8	3648464	3648465
chr8	3648499	3648500
chr8	3648593	3648594
chr8	3648672	3648673
chr8	3648772	3648773
chr8	3648776	3648777
chr8	3648952	3648953
chr8	3648988	3648989
chr8	3649205	3649206
chr8	3649376	3649377
chr8	3649544	3649545
chr8	3649597	3649598
chr8	3649753	3649754
chr8	3649893	3649894
chr8	3650212	3650213
chr8	3650814	3650815
chr8	3651003	3651004
chr8	3651171	3651172
chr8	3651245	3651246
chr8	3651264	3651265
chr8	3651437	3651438
chr8	3651732	3651733
chr8	3651821	3651822
chr8	3651840	3651841
chr8	3652334	3652335
chr8	3652429	3652430
chr8	3652718	3652719
chr8	3652821	3652822
chr8	3652927	3652928
chr8	3652941	3652942
chr8	3652944	3652945
chr8	3653156	3653157
chr8	3653159	3653160
chr8	3653304	3653305
chr8	3653484	3653485
chr8	3653496	3653497
chr8	3653521	3653522
chr8	3653625	3653626
chr8	3653652	3653653
chr8	3653986	3653987
chr8	3654247	3654248
chr8	3654572	3654573
chr8	3654803	3654804
chr8	3654823	3654824
chr8	3654842	3654843
chr8	3654848	3654849
chr8	3654940	3654941
chr8	3655063	3655064
chr8	3655415	3655416
chr8	3656469	3656470
chr8	3656756	3656757
chr8	3657461	3657462
chr8	3657579	3657580
chr8	3658013	3658014
chr8	3658249	3658250
chr8	3658262	3658263
chr8	3658538	3658539
chr8	3658584	3658585
chr8	3658592	3658593
chr8	3658754	3658755
chr8	3658780	3658781
chr8	3659122	3659123
chr8	3659161	3659162
chr8	3659762	3659763
chr8	3660318	3660319
chr8	3660400	3660401
chr8	3660431	3660432
chr8	3660527	3660528
chr8	3660992	3660993
chr8	3661052	3661053
chr8	3661130	3661131
chr8	3661400	3661401
chr8	3661484	3661485
chr8	3661542	3661543
chr8	3661553	3661554
chr8	3661573	3661574
chr8	3662065	3662066
chr8	3662067	3662068
chr8	3662432	3662433
chr8	3662451	3662452
chr8	3662711	3662712
chr8	3662750	3662751
chr8	3663334	3663335
chr8	3663616	3663617
chr8	3664077	3664078
chr8	3665261	3665262
chr8	3665889	3665890
chr8	3665991	3665992
chr8	3666005	3666006
chr8	3666106	3666107
chr8	3666309	3666310
chr8	3666331	3666332
chr8	3666624	3666625
chr8	3666625	3666626
chr8	3666799	3666800
chr8	3667084	3667085
chr8	3667569	3667570
chr8	3668370	3668371
chr8	3669510	3669511
chr8	3670564	3670565
chr8	3670634	3670635
chr8	3670784	3670785
chr8	3672339	3672340
chr8	3672385	3672386
chr8	3672482	3672483
chr8	3672800	3672801
chr8	3673072	3673073
chr8	3673282	3673283
chr8	3673719	3673720
chr8	3673899	3673900
chr8	3674195	3674196
chr8	3674363	3674364
chr8	3674585	3674586
chr8	3674669	3674670
chr8	3674805	3674806
chr8	3674826	3674827
chr8	3674974	3674975
chr8	3674991	3674992
chr8	3674995	3674996
chr8	3675020	3675021
chr8	3675059	3675060
chr8	3675075	3675076
chr8	3675233	3675234
chr8	3675418	3675419
chr8	3675538	3675539
chr8	3675592	3675593
chr8	3675827	3675828
chr8	3676138	3676139
chr8	3676235	3676236
chr8	3676293	3676294
chr8	3676317	3676318
chr8	3676402	3676403
chr8	3676409	3676410
chr8	3676675	3676676
chr8	3676693	3676694
chr8	3676728	3676729
chr8	3676734	3676735
chr8	3676736	3676737
chr8	3676775	3676776
chr8	3677006	3677007
chr8	3677067	3677068
chr8	3677217	3677218
chr8	3677264	3677265
chr8	3677408	3677409
chr8	3677411	3677412
chr8	3677415	3677416
chr8	3677436	3677437
chr8	3677493	3677494
chr8	3677558	3677559
chr8	3677809	3677810
chr8	3678069	3678070
chr8	3678114	3678115
chr8	3678129	3678130
chr8	3678187	3678188
chr8	3678243	3678244
chr8	3678290	3678291
chr8	3678303	3678304
chr8	3678481	3678482
chr8	3678671	3678672
chr8	3679175	3679176
chr8	3679316	3679317
chr8	3679741	3679742
chr8	3679880	3679881
chr8	3679935	3679936
chr8	3680165	3680166
chr8	3680293	3680294
chr8	3680566	3680567
chr8	3680577	3680578
chr8	3680689	3680690
chr8	3680916	3680917
chr8	3681003	3681004
chr8	3681012	3681013
chr8	3681102	3681103
chr8	3681327	3681328
chr8	3681351	3681352
chr8	3681568	3681569
chr8	3682173	3682174
chr8	3682289	3682290
chr8	3682434	3682435
chr8	3682452	3682453
chr8	3682904	3682905
chr8	3683033	3683034
chr8	3683145	3683146
chr8	3683291	3683292
chr8	3683361	3683362
chr8	3683494	3683495
chr8	3684033	3684034
chr8	3684228	3684229
chr8	3684305	3684306
chr8	3684460	3684461
chr8	3684924	3684925
chr8	3685463	3685464
chr8	3685478	3685479
chr8	3686060	3686061
chr8	3686177	3686178
chr8	3686186	3686187
chr8	3686559	3686560
chr8	3686582	3686583
chr8	3686590	3686591
chr8	3686766	3686767
chr8	3686867	3686868
chr8	3686912	3686913
chr8	3686982	3686983
chr8	3687152	3687153
chr8	3687175	3687176
chr8	3687224	3687225
chr8	3687453	3687454
chr8	3687528	3687529
chr8	3687629	3687630
chr8	3687873	3687874
chr8	3687888	3687889
chr8	3687908	3687909
chr8	3688173	3688174
chr8	3688243	3688244
chr8	3688259	3688260
chr8	3688475	3688476
chr8	3688495	3688496
chr8	3688502	3688503
chr8	3688595	3688596
chr8	3688691	3688692
chr8	3688812	3688813
chr8	3690009	3690010
chr8	3690360	3690361
chr8	3690647	3690648
chr8	3690686	3690687
chr8	3690850	3690851
chr8	3690906	3690907
chr8	3691232	3691233
chr8	3691323	3691324
chr8	3691390	3691391
chr8	3691555	3691556
chr8	3691677	3691678
chr8	3691835	3691836
chr8	3691918	3691919
chr8	3691920	3691921
chr8	3692748	3692749
chr8	3692974	3692975
chr8	3692975	3692976
chr8	3693019	3693020
chr8	3693083	3693084
chr8	3693129	3693130
chr8	3693400	3693401
chr8	3693658	3693659
chr8	3693764	3693765
chr8	3693810	3693811
chr8	3693859	3693860
chr8	3693999	3694000
chr8	3694444	3694445
chr8	3694452	3694453
chr8	3694468	3694469
chr8	3694477	3694478
chr8	3694572	3694573
chr8	3694618	3694619
chr8	3694630	3694631
chr8	3694695	3694696
chr8	3694838	3694839
chr8	3694963	3694964
chr8	3695045	3695046
chr8	3695195	3695196
chr8	3695260	3695261
chr8	3695770	3695771
chr8	3695812	3695813
chr8	3695838	3695839
chr8	3695881	3695882
chr8	3695886	3695887
chr8	3695887	3695888
chr8	3696008	3696009
chr8	3696107	3696108
chr8	3696126	3696127
chr8	3696383	3696384
chr8	3696437	3696438
chr8	3696446	3696447
chr8	3696447	3696448
chr8	3696525	3696526
chr8	3696991	3696992
chr8	3697063	3697064
chr8	3697263	3697264
chr8	3697290	3697291
chr8	3697336	3697337
chr8	3697464	3697465
chr8	3697477	3697478
chr8	3697491	3697492
chr8	3697581	3697582
chr8	3697694	3697695
chr8	3697707	3697708
chr8	3697746	3697747
chr8	3697751	3697752
chr8	3697755	3697756
chr8	3697797	3697798
chr8	3697861	3697862
chr8	3697968	3697969
chr8	3698031	3698032
chr8	3698035	3698036
chr8	3698177	3698178
chr8	3698446	3698447
chr8	3698563	3698564
chr8	3698959	3698960
chr8	3699089	3699090
chr8	3699137	3699138
chr8	3699482	3699483
chr8	3699668	3699669
chr8	3699910	3699911
chr8	3700042	3700043
chr8	3700049	3700050
chr8	3700385	3700386
chr8	3700644	3700645
chr8	3700651	3700652
chr8	3700671	3700672
chr8	3700713	3700714
chr8	3700825	3700826
chr8	3700972	3700973
chr8	3701047	3701048
chr8	3701199	3701200
chr8	3701201	3701202
chr8	3701208	3701209
chr8	3701227	3701228
chr8	3701409	3701410
chr8	3702060	3702061
chr8	3702273	3702274
chr8	3702490	3702491
chr8	3702726	3702727
chr8	3702860	3702861
chr8	3703134	3703135
chr8	3703153	3703154
chr8	3703208	3703209
chr8	3703688	3703689
chr8	3703749	3703750
chr8	3703773	3703774
chr8	3703829	3703830
chr8	3703886	3703887
chr8	3704002	3704003
chr8	3704091	3704092
chr8	3704153	3704154
chr8	3704171	3704172
chr8	3704202	3704203
chr8	3704275	3704276
chr8	3704488	3704489
chr8	3704639	3704640
chr8	3704866	3704867
chr8	3704871	3704872
chr8	3704918	3704919
chr8	3704930	3704931
chr8	3705105	3705106
chr8	3705146	3705147
chr8	3705265	3705266
chr8	3705312	3705313
chr8	3705376	3705377
chr8	3705383	3705384
chr8	3705658	3705659
chr8	3705726	3705727
chr8	3705865	3705866
chr8	3706072	3706073
chr8	3706079	3706080
chr8	3706092	3706093
chr8	3706103	3706104
chr8	3706109	3706110
chr8	3706117	3706118
chr8	3706215	3706216
chr8	3706286	3706287
chr8	3706453	3706454
chr8	3706476	3706477
chr8	3706537	3706538
chr8	3706552	3706553
chr8	3706556	3706557
chr8	3706685	3706686
chr8	3706700	3706701
chr8	3706809	3706810
chr8	3706823	3706824
chr8	3706863	3706864
chr8	3707009	3707010
chr8	3707015	3707016
chr8	3707168	3707169
chr8	3707193	3707194
chr8	3707242	3707243
chr8	3707248	3707249
chr8	3707363	3707364
chr8	3707455	3707456
chr8	3707525	3707526
chr8	3707682	3707683
chr8	3707738	3707739
chr8	3707746	3707747
chr8	3707865	3707866
chr8	3707885	3707886
chr8	3707915	3707916
chr8	3707925	3707926
chr8	3708136	3708137
chr8	3708300	3708301
chr8	3708395	3708396
chr8	3708711	3708712
chr8	3708736	3708737
chr8	3708752	3708753
chr8	3708771	3708772
chr8	3709656	3709657
chr8	3710032	3710033
chr8	3710168	3710169
chr8	3710415	3710416
chr8	3711233	3711234
chr8	3711932	3711933
chr8	3712867	3712868
chr8	3712941	3712942
chr8	3713072	3713073
chr8	3713103	3713104
chr8	3713104	3713105
chr8	3713531	3713532
chr8	3713682	3713683
chr8	3715753	3715754
chr8	3715795	3715796
chr8	3715868	3715869
chr8	3715872	3715873
chr8	3715990	3715991
chr8	3716107	3716108
chr8	3716230	3716231
chr8	3716260	3716261
chr8	3716468	3716469
chr8	3716670	3716671
chr8	3716693	3716694
chr8	3716702	3716703
chr8	3716807	3716808
chr8	3716858	3716859
chr8	3717004	3717005
chr8	3717104	3717105
chr8	3717136	3717137
chr8	3717169	3717170
chr8	3717323	3717324
chr8	3717384	3717385
chr8	3717604	3717605
chr8	3717653	3717654
chr8	3717692	3717693
chr8	3717702	3717703
chr8	3717716	3717717
chr8	3717748	3717749
chr8	3717800	3717801
chr8	3717879	3717880
chr8	3717932	3717933
chr8	3717964	3717965
chr8	3718198	3718199
chr8	3718229	3718230
chr8	3718332	3718333
chr8	3718394	3718395
chr8	3718408	3718409
chr8	3718497	3718498
chr8	3718603	3718604
chr8	3718628	3718629
chr8	3719405	3719406
chr8	3719581	3719582
chr8	3719602	3719603
chr8	3719763	3719764
chr8	3719767	3719768
chr8	3719832	3719833
chr8	3719870	3719871
chr8	3719909	3719910
chr8	3719911	3719912
chr8	3719962	3719963
chr8	3719979	3719980
chr8	3719997	3719998
chr8	3720061	3720062
chr8	3720082	3720083
chr8	3720083	3720084
chr8	3720087	3720088
chr8	3720160	3720161
chr8	3720189	3720190
chr8	3720190	3720191
chr8	3720196	3720197
chr8	3720213	3720214
chr8	3720420	3720421
chr8	3720429	3720430
chr8	3720606	3720607
chr8	3720689	3720690
chr8	3720746	3720747
chr8	3720781	3720782
chr8	3720811	3720812
chr8	3720812	3720813
chr8	3720976	3720977
chr8	3721037	3721038
chr8	3721193	3721194
chr8	3721373	3721374
chr8	3721678	3721679
chr8	3721711	3721712
chr8	3721729	3721730
chr8	3721770	3721771
chr8	3721861	3721862
chr8	3722163	3722164
chr8	3722167	3722168
chr8	3722204	3722205
chr8	3722275	3722276
chr8	3722364	3722365
chr8	3722366	3722367
chr8	3722402	3722403
chr8	3722478	3722479
chr8	3722484	3722485
chr8	3722646	3722647
chr8	3722647	3722648
chr8	3722884	3722885
chr8	3723168	3723169
chr8	3723463	3723464
chr8	3723554	3723555
chr8	3723564	3723565
chr8	3723615	3723616
chr8	3723820	3723821
chr8	3723878	3723879
chr8	3723884	3723885
chr8	3723917	3723918
chr8	3723985	3723986
chr8	3723986	3723987
chr8	3724017	3724018
chr8	3724026	3724027
chr8	3724029	3724030
chr8	3724055	3724056
chr8	3724103	3724104
chr8	3724110	3724111
chr8	3724133	3724134
chr8	3724234	3724235
chr8	3724294	3724295
chr8	3724296	3724297
chr8	3724325	3724326
chr8	3724383	3724384
chr8	3724483	3724484
chr8	3724564	3724565
chr8	3724683	3724684
chr8	3724727	3724728
chr8	3724732	3724733
chr8	3724833	3724834
chr8	3724842	3724843
chr8	3724876	3724877
chr8	3724910	3724911
chr8	3724936	3724937
chr8	3724977	3724978
chr8	3725387	3725388
chr8	3725427	3725428
chr8	3725454	3725455
chr8	3726181	3726182
chr8	3726243	3726244
chr8	3726338	3726339
chr8	3726387	3726388
chr8	3726637	3726638
chr8	3726712	3726713
chr8	3726718	3726719
chr8	3726793	3726794
chr8	3726878	3726879
chr8	3726890	3726891
chr8	3727235	3727236
chr8	3727375	3727376
chr8	3727508	3727509
chr8	3727778	3727779
chr8	3727898	3727899
chr8	3728015	3728016
chr8	3728099	3728100
chr8	3728164	3728165
chr8	3728177	3728178
chr8	3728212	3728213
chr8	3728405	3728406
chr8	3728517	3728518
chr8	3728874	3728875
chr8	3728877	3728878
chr8	3729049	3729050
chr8	3729349	3729350
chr8	3729405	3729406
chr8	3729712	3729713
chr8	3729720	3729721
chr8	3729806	3729807
chr8	3729895	3729896
chr8	3730320	3730321
chr8	3730809	3730810
chr8	3730899	3730900
chr8	3731804	3731805
chr8	3731805	3731806
chr8	3731827	3731828
chr8	3731840	3731841
chr8	3732263	3732264
chr8	3732894	3732895
chr8	3733317	3733318
chr8	3733612	3733613
chr8	3733694	3733695
chr8	3734157	3734158
chr8	3734277	3734278
chr8	3735645	3735646
chr8	3735652	3735653
chr8	3736016	3736017
chr8	3736030	3736031
chr8	3736275	3736276
chr8	3736324	3736325
chr8	3736723	3736724
chr8	3736836	3736837
chr8	3736900	3736901
chr8	3737115	3737116
chr8	3737253	3737254
chr8	3737340	3737341
chr8	3737516	3737517
chr8	3737548	3737549
chr8	3738016	3738017
chr8	3738132	3738133
chr8	3738212	3738213
chr8	3738277	3738278
chr8	3738505	3738506
chr8	3738556	3738557
chr8	3738911	3738912
chr8	3739228	3739229
chr8	3739679	3739680
chr8	3739929	3739930
chr8	3739999	3740000
chr8	3740000	3740001
chr8	3740105	3740106
chr8	3740158	3740159
chr8	3740162	3740163
chr8	3740173	3740174
chr8	3740195	3740196
chr8	3740334	3740335
chr8	3740521	3740522
chr8	3740527	3740528
chr8	3740618	3740619
chr8	3740812	3740813
chr8	3740818	3740819
chr8	3740853	3740854
chr8	3740862	3740863
chr8	3740866	3740867
chr8	3740883	3740884
chr8	3740961	3740962
chr8	3741016	3741017
chr8	3741027	3741028
chr8	3741198	3741199
chr8	3741212	3741213
chr8	3741231	3741232
chr8	3741245	3741246
chr8	3741246	3741247
chr8	3741279	3741280
chr8	3741306	3741307
chr8	3741331	3741332
chr8	3741369	3741370
chr8	3741372	3741373
chr8	3741423	3741424
chr8	3741442	3741443
chr8	3741475	3741476
chr8	3741551	3741552
chr8	3741569	3741570
chr8	3741610	3741611
chr8	3741669	3741670
chr8	3741707	3741708
chr8	3741710	3741711
chr8	3741735	3741736
chr8	3741749	3741750
chr8	3741764	3741765
chr8	3741765	3741766
chr8	3741794	3741795
chr8	3741888	3741889
chr8	3741939	3741940
chr8	3742011	3742012
chr8	3742057	3742058
chr8	3742059	3742060
chr8	3742073	3742074
chr8	3742097	3742098
chr8	3742120	3742121
chr8	3742131	3742132
chr8	3742152	3742153
chr8	3742224	3742225
chr8	3742308	3742309
chr8	3742313	3742314
chr8	3742417	3742418
chr8	3742443	3742444
chr8	3742491	3742492
chr8	3742512	3742513
chr8	3742558	3742559
chr8	3742660	3742661
chr8	3742796	3742797
chr8	3742846	3742847
chr8	3742899	3742900
chr8	3742903	3742904
chr8	3742906	3742907
chr8	3742953	3742954
chr8	3742961	3742962
chr8	3742995	3742996
chr8	3743005	3743006
chr8	3743057	3743058
chr8	3743113	3743114
chr8	3743179	3743180
chr8	3743243	3743244
chr8	3743327	3743328
chr8	3743409	3743410
chr8	3743659	3743660
chr8	3743675	3743676
chr8	3743891	3743892
chr8	3743910	3743911
chr8	3743952	3743953
chr8	3743953	3743954
chr8	3743985	3743986
chr8	3744038	3744039
chr8	3744268	3744269
chr8	3744278	3744279
chr8	3744442	3744443
chr8	3744505	3744506
chr8	3744506	3744507
chr8	3744554	3744555
chr8	3744737	3744738
chr8	3744738	3744739
chr8	3744807	3744808
chr8	3744938	3744939
chr8	3745097	3745098
chr8	3745270	3745271
chr8	3746026	3746027
chr8	3746114	3746115
chr8	3746237	3746238
chr8	3746964	3746965
chr8	3746979	3746980
chr8	3747196	3747197
chr8	3747318	3747319
chr8	3748058	3748059
chr8	3748176	3748177
chr8	3748232	3748233
chr8	3748428	3748429
chr8	3748443	3748444
chr8	3748444	3748445
chr8	3748601	3748602
chr8	3748699	3748700
chr8	3748869	3748870
chr8	3748939	3748940
chr8	3749203	3749204
chr8	3749297	3749298
chr8	3749612	3749613
chr8	3749822	3749823
chr8	3750039	3750040
chr8	3750278	3750279
chr8	3750297	3750298
chr8	3750325	3750326
chr8	3750582	3750583
chr8	3751137	3751138
chr8	3751204	3751205
chr8	3751390	3751391
chr8	3751467	3751468
chr8	3751608	3751609
chr8	3752243	3752244
chr8	3752509	3752510
chr8	3752593	3752594
chr8	3752702	3752703
chr8	3752843	3752844
chr8	3752908	3752909
chr8	3753010	3753011
chr8	3753063	3753064
chr8	3753222	3753223
chr8	3753319	3753320
chr8	3753337	3753338
chr8	3753341	3753342
chr8	3753342	3753343
chr8	3753357	3753358
chr8	3753388	3753389
chr8	3753467	3753468
chr8	3753477	3753478
chr8	3753484	3753485
chr8	3753511	3753512
chr8	3753552	3753553
chr8	3753602	3753603
chr8	3753621	3753622
chr8	3753656	3753657
chr8	3753714	3753715
chr8	3753753	3753754
chr8	3753871	3753872
chr8	3753969	3753970
chr8	3754018	3754019
chr8	3754026	3754027
chr8	3754042	3754043
chr8	3754125	3754126
chr8	3754245	3754246
chr8	3754295	3754296
chr8	3754395	3754396
chr8	3754429	3754430
chr8	3754445	3754446
chr8	3754453	3754454
chr8	3754458	3754459
chr8	3754464	3754465
chr8	3754496	3754497
chr8	3754558	3754559
chr8	3754729	3754730
chr8	3754730	3754731
chr8	3754740	3754741
chr8	3754742	3754743
chr8	3754801	3754802
chr8	3754843	3754844
chr8	3754849	3754850
chr8	3754868	3754869
chr8	3754900	3754901
chr8	3754936	3754937
chr8	3762232	3762233
chr8	3762243	3762244
chr8	3762400	3762401
chr8	3762512	3762513
chr8	3762546	3762547
chr8	3762758	3762759
chr8	3762934	3762935
chr8	3762983	3762984
chr8	3763018	3763019
chr8	3763026	3763027
chr8	3763075	3763076
chr8	3763113	3763114
chr8	3763228	3763229
chr8	3763255	3763256
chr8	3763276	3763277
chr8	3763408	3763409
chr8	3763434	3763435
chr8	3763584	3763585
chr8	3763648	3763649
chr8	3763747	3763748
chr8	3763877	3763878
chr8	3763954	3763955
chr8	3763985	3763986
chr8	3764023	3764024
chr8	3764034	3764035
chr8	3764225	3764226
chr8	3764258	3764259
chr8	3764261	3764262
chr8	3764340	3764341
chr8	3764488	3764489
chr8	3764528	3764529
chr8	3764551	3764552
chr8	3764559	3764560
chr8	3764584	3764585
chr8	3764642	3764643
chr8	3764659	3764660
chr8	3764712	3764713
chr8	3764760	3764761
chr8	3764784	3764785
chr8	3764881	3764882
chr8	3765012	3765013
chr8	3765017	3765018
chr8	3765029	3765030
chr8	3765042	3765043
chr8	3765063	3765064
chr8	3765293	3765294
chr8	3765401	3765402
chr8	3765424	3765425
chr8	3765458	3765459
chr8	3765631	3765632
chr8	3765916	3765917
chr8	3766003	3766004
chr8	3766171	3766172
chr8	3766655	3766656
chr8	3767134	3767135
chr8	3767144	3767145
chr8	3767531	3767532
chr8	3767794	3767795
chr8	3767809	3767810
chr8	3767951	3767952
chr8	3768089	3768090
chr8	3768122	3768123
chr8	3768128	3768129
chr8	3768236	3768237
chr8	3768257	3768258
chr8	3768309	3768310
chr8	3768335	3768336
chr8	3768472	3768473
chr8	3768570	3768571
chr8	3768613	3768614
chr8	3768716	3768717
chr8	3768729	3768730
chr8	3768770	3768771
chr8	3768776	3768777
chr8	3768839	3768840
chr8	3769937	3769938
chr8	3771216	3771217
chr8	3772573	3772574
chr8	3779196	3779197
chr8	3779257	3779258
chr8	3779360	3779361
chr8	3779430	3779431
chr8	3779431	3779432
chr8	3779432	3779433
chr8	3779474	3779475
chr8	3779564	3779565
chr8	3779685	3779686
chr8	3779687	3779688
chr8	3779756	3779757
chr8	3779925	3779926
chr8	3780023	3780024
chr8	3780106	3780107
chr8	3780120	3780121
chr8	3780220	3780221
chr8	3780263	3780264
chr8	3780401	3780402
chr8	3780528	3780529
chr8	3780557	3780558
chr8	3780563	3780564
chr8	3780568	3780569
chr8	3780572	3780573
chr8	3780581	3780582
chr8	3780590	3780591
chr8	3780594	3780595
chr8	3780674	3780675
chr8	3780676	3780677
chr8	3780826	3780827
chr8	3780827	3780828
chr8	3780848	3780849
chr8	3780934	3780935
chr8	3780968	3780969
chr8	3781067	3781068
chr8	3781223	3781224
chr8	3781399	3781400
chr8	3781444	3781445
chr8	3781474	3781475
chr8	3781488	3781489
chr8	3781540	3781541
chr8	3781544	3781545
chr8	3781552	3781553
chr8	3781663	3781664
chr8	3781773	3781774
chr8	3781869	3781870
chr8	3781975	3781976
chr8	3781987	3781988
chr8	3781988	3781989
chr8	3782016	3782017
chr8	3782026	3782027
chr8	3782067	3782068
chr8	3782103	3782104
chr8	3782192	3782193
chr8	3782201	3782202
chr8	3782277	3782278
chr8	3782393	3782394
chr8	3782483	3782484
chr8	3782570	3782571
chr8	3782662	3782663
chr8	3782668	3782669
chr8	3782743	3782744
chr8	3782799	3782800
chr8	3782818	3782819
chr8	3782922	3782923
chr8	3782924	3782925
chr8	3782929	3782930
chr8	3783087	3783088
chr8	3783124	3783125
chr8	3783143	3783144
chr8	3783310	3783311
chr8	3783515	3783516
chr8	3783549	3783550
chr8	3783590	3783591
chr8	3783620	3783621
chr8	3783705	3783706
chr8	3783720	3783721
chr8	3783875	3783876
chr8	3783895	3783896
chr8	3784014	3784015
chr8	3784070	3784071
chr8	3784107	3784108
chr8	3784180	3784181
chr8	3784233	3784234
chr8	3784309	3784310
chr8	3784438	3784439
chr8	3784506	3784507
chr8	3784636	3784637
chr8	3784737	3784738
chr8	3784744	3784745
chr8	3784811	3784812
chr8	3784985	3784986
chr8	3785036	3785037
chr8	3785040	3785041
chr8	3785095	3785096
chr8	3785480	3785481
chr8	3785484	3785485
chr8	3785512	3785513
chr8	3785553	3785554
chr8	3785742	3785743
chr8	3785795	3785796
chr8	3785862	3785863
chr8	3785907	3785908
chr8	3785954	3785955
chr8	3786015	3786016
chr8	3786023	3786024
chr8	3786035	3786036
chr8	3786048	3786049
chr8	3786085	3786086
chr8	3786111	3786112
chr8	3786117	3786118
chr8	3786123	3786124
chr8	3786151	3786152
chr8	3786152	3786153
chr8	3786224	3786225
chr8	3786256	3786257
chr8	3786278	3786279
chr8	3786331	3786332
chr8	3786345	3786346
chr8	3786364	3786365
chr8	3786366	3786367
chr8	3786548	3786549
chr8	3786574	3786575
chr8	3786577	3786578
chr8	3786803	3786804
chr8	3786894	3786895
chr8	3786921	3786922
chr8	3786962	3786963
chr8	3786990	3786991
chr8	3787013	3787014
chr8	3787081	3787082
chr8	3787131	3787132
chr8	3787257	3787258
chr8	3787444	3787445
chr8	3787497	3787498
chr8	3787541	3787542
chr8	3787664	3787665
chr8	3787798	3787799
chr8	3787860	3787861
chr8	3787911	3787912
chr8	3787926	3787927
chr8	3787965	3787966
chr8	3787968	3787969
chr8	3788017	3788018
chr8	3788098	3788099
chr8	3788137	3788138
chr8	3788297	3788298
chr8	3788339	3788340
chr8	3788416	3788417
chr8	3788528	3788529
chr8	3788672	3788673
chr8	3788684	3788685
chr8	3788685	3788686
chr8	3788691	3788692
chr8	3788707	3788708
chr8	3788738	3788739
chr8	3788744	3788745
chr8	3788770	3788771
chr8	3788776	3788777
chr8	3788788	3788789
chr8	3788793	3788794
chr8	3788809	3788810
chr8	3788825	3788826
chr8	3788859	3788860
chr8	3788922	3788923
chr8	3788952	3788953
chr8	3789021	3789022
chr8	3789035	3789036
chr8	3789113	3789114
chr8	3789123	3789124
chr8	3789137	3789138
chr8	3789172	3789173
chr8	3789183	3789184
chr8	3789192	3789193
chr8	3789216	3789217
chr8	3789268	3789269
chr8	3789319	3789320
chr8	3789481	3789482
chr8	3789622	3789623
chr8	3789642	3789643
chr8	3789687	3789688
chr8	3789717	3789718
chr8	3789774	3789775
chr8	3789864	3789865
chr8	3789914	3789915
chr8	3790016	3790017
chr8	3790229	3790230
chr8	3790301	3790302
chr8	3790562	3790563
chr8	3790582	3790583
chr8	3790649	3790650
chr8	3791367	3791368
chr8	3791405	3791406
chr8	3791433	3791434
chr8	3791487	3791488
chr8	3791906	3791907
chr8	3791914	3791915
chr8	3791943	3791944
chr8	3791979	3791980
chr8	3791992	3791993
chr8	3792127	3792128
chr8	3792144	3792145
chr8	3792163	3792164
chr8	3792203	3792204
chr8	3792214	3792215
chr8	3792272	3792273
chr8	3792404	3792405
chr8	3792407	3792408
chr8	3792496	3792497
chr8	3792520	3792521
chr8	3792524	3792525
chr8	3792527	3792528
chr8	3792595	3792596
chr8	3792596	3792597
chr8	3792645	3792646
chr8	3792662	3792663
chr8	3792671	3792672
chr8	3792754	3792755
chr8	3792768	3792769
chr8	3792773	3792774
chr8	3792774	3792775
chr8	3792865	3792866
chr8	3793352	3793353
chr8	3793405	3793406
chr8	3793945	3793946
chr8	3793964	3793965
chr8	3794009	3794010
chr8	3794274	3794275
chr8	3794297	3794298
chr8	3794298	3794299
chr8	3794302	3794303
chr8	3794320	3794321
chr8	3794376	3794377
chr8	3794512	3794513
chr8	3794551	3794552
chr8	3794703	3794704
chr8	3794731	3794732
chr8	3794803	3794804
chr8	3794826	3794827
chr8	3795071	3795072
chr8	3795077	3795078
chr8	3795143	3795144
chr8	3795197	3795198
chr8	3795313	3795314
chr8	3795425	3795426
chr8	3795428	3795429
chr8	3795572	3795573
chr8	3795584	3795585
chr8	3795586	3795587
chr8	3795893	3795894
chr8	3795927	3795928
chr8	3795971	3795972
chr8	3796098	3796099
chr8	3796109	3796110
chr8	3796125	3796126
chr8	3796231	3796232
chr8	3796869	3796870
chr8	3796870	3796871
chr8	3796898	3796899
chr8	3796957	3796958
chr8	3796988	3796989
chr8	3797038	3797039
chr8	3797066	3797067
chr8	3797197	3797198
chr8	3797203	3797204
chr8	3797207	3797208
chr8	3797211	3797212
chr8	3797316	3797317
chr8	3797411	3797412
chr8	3797537	3797538
chr8	3797570	3797571
chr8	3797589	3797590
chr8	3797749	3797750
chr8	3797964	3797965
chr8	3797975	3797976
chr8	3798010	3798011
chr8	3798015	3798016
chr8	3798039	3798040
chr8	3798082	3798083
chr8	3798103	3798104
chr8	3798149	3798150
chr8	3801557	3801558
chr8	3801584	3801585
chr8	3801603	3801604
chr8	3801621	3801622
chr8	3801657	3801658
chr8	3801670	3801671
chr8	3801795	3801796
chr8	3801902	3801903
chr8	3801915	3801916
chr8	3801926	3801927
chr8	3801943	3801944
chr8	3801949	3801950
chr8	3801992	3801993
chr8	3802004	3802005
chr8	3802010	3802011
chr8	3802093	3802094
chr8	3802129	3802130
chr8	3802130	3802131
chr8	3802138	3802139
chr8	3802169	3802170
chr8	3802213	3802214
chr8	3802228	3802229
chr8	3802233	3802234
chr8	3802272	3802273
chr8	3802289	3802290
chr8	3802305	3802306
chr8	3802319	3802320
chr8	3802336	3802337
chr8	3802364	3802365
chr8	3802367	3802368
chr8	3802381	3802382
chr8	3802455	3802456
chr8	3802456	3802457
chr8	3802458	3802459
chr8	3802580	3802581
chr8	3802653	3802654
chr8	3802730	3802731
chr8	3802792	3802793
chr8	3802896	3802897
chr8	3802977	3802978
chr8	3802979	3802980
chr8	3803042	3803043
chr8	3803139	3803140
chr8	3803174	3803175
chr8	3803203	3803204
chr8	3803212	3803213
chr8	3803213	3803214
chr8	3803236	3803237
chr8	3803247	3803248
chr8	3803344	3803345
chr8	3803390	3803391
chr8	3803578	3803579
chr8	3803638	3803639
chr8	3803927	3803928
chr8	3803977	3803978
chr8	3804008	3804009
chr8	3804009	3804010
chr8	3804106	3804107
chr8	3804203	3804204
chr8	3804276	3804277
chr8	3804297	3804298
chr8	3804355	3804356
chr8	3804457	3804458
chr8	3804510	3804511
chr8	3804695	3804696
chr8	3804786	3804787
chr8	3804816	3804817
chr8	3804847	3804848
chr8	3805011	3805012
chr8	3805020	3805021
chr8	3805055	3805056
chr8	3805071	3805072
chr8	3805127	3805128
chr8	3805188	3805189
chr8	3805222	3805223
chr8	3805294	3805295
chr8	3805372	3805373
chr8	3805382	3805383
chr8	3805406	3805407
chr8	3805460	3805461
chr8	3805461	3805462
chr8	3805513	3805514
chr8	3805515	3805516
chr8	3805531	3805532
chr8	3805591	3805592
chr8	3805636	3805637
chr8	3805665	3805666
chr8	3805682	3805683
chr8	3805683	3805684
chr8	3805734	3805735
chr8	3806029	3806030
chr8	3806039	3806040
chr8	3806153	3806154
chr8	3806157	3806158
chr8	3806170	3806171
chr8	3806253	3806254
chr8	3806254	3806255
chr8	3806340	3806341
chr8	3806380	3806381
chr8	3806490	3806491
chr8	3806497	3806498
chr8	3806507	3806508
chr8	3806545	3806546
chr8	3806639	3806640
chr8	3808055	3808056
chr8	3808067	3808068
chr8	3808255	3808256
chr8	3808822	3808823
chr8	3808868	3808869
chr8	3808920	3808921
chr8	3808921	3808922
chr8	3809160	3809161
chr8	3809169	3809170
chr8	3809207	3809208
chr8	3809624	3809625
chr8	3809633	3809634
chr8	3809648	3809649
chr8	3809873	3809874
chr8	3809993	3809994
chr8	3810033	3810034
chr8	3810134	3810135
chr8	3810263	3810264
chr8	3810415	3810416
chr8	3810436	3810437
chr8	3810504	3810505
chr8	3810640	3810641
chr8	3810736	3810737
chr8	3810863	3810864
chr8	3810867	3810868
chr8	3811078	3811079
chr8	3811102	3811103
chr8	3811106	3811107
chr8	3811117	3811118
chr8	3811118	3811119
chr8	3811255	3811256
chr8	3811269	3811270
chr8	3811355	3811356
chr8	3811733	3811734
chr8	3811745	3811746
chr8	3811746	3811747
chr8	3811790	3811791
chr8	3811854	3811855
chr8	3812113	3812114
chr8	3812115	3812116
chr8	3812120	3812121
chr8	3812142	3812143
chr8	3812180	3812181
chr8	3812192	3812193
chr8	3812205	3812206
chr8	3812339	3812340
chr8	3812388	3812389
chr8	3812400	3812401
chr8	3812463	3812464
chr8	3812570	3812571
chr8	3812618	3812619
chr8	3812696	3812697
chr8	3812729	3812730
chr8	3812834	3812835
chr8	3812881	3812882
chr8	3812897	3812898
chr8	3812972	3812973
chr8	3813038	3813039
chr8	3813095	3813096
chr8	3813155	3813156
chr8	3813190	3813191
chr8	3813201	3813202
chr8	3814199	3814200
chr8	3814326	3814327
chr8	3814405	3814406
chr8	3814442	3814443
chr8	3814443	3814444
chr8	3814487	3814488
chr8	3814632	3814633
chr8	3814635	3814636
chr8	3814648	3814649
chr8	3814658	3814659
chr8	3814659	3814660
chr8	3814873	3814874
chr8	3814890	3814891
chr8	3814906	3814907
chr8	3814969	3814970
chr8	3815022	3815023
chr8	3815062	3815063
chr8	3815112	3815113
chr8	3815369	3815370
chr8	3815448	3815449
chr8	3815481	3815482
chr8	3815534	3815535
chr8	3815538	3815539
chr8	3815682	3815683
chr8	3815930	3815931
chr8	3816124	3816125
chr8	3816308	3816309
chr8	3816320	3816321
chr8	3816347	3816348
chr8	3816392	3816393
chr8	3816447	3816448
chr8	3816509	3816510
chr8	3816681	3816682
chr8	3816706	3816707
chr8	3816708	3816709
chr8	3816899	3816900
chr8	3816944	3816945
chr8	3816998	3816999
chr8	3816999	3817000
chr8	3817031	3817032
chr8	3817054	3817055
chr8	3817064	3817065
chr8	3817075	3817076
chr8	3817090	3817091
chr8	3817114	3817115
chr8	3817129	3817130
chr8	3817138	3817139
chr8	3817139	3817140
chr8	3817232	3817233
chr8	3817244	3817245
chr8	3817349	3817350
chr8	3817373	3817374
chr8	3817388	3817389
chr8	3817399	3817400
chr8	3817442	3817443
chr8	3817499	3817500
chr8	3817618	3817619
chr8	3817673	3817674
chr8	3817761	3817762
chr8	3817786	3817787
chr8	3817937	3817938
chr8	3817939	3817940
chr8	3818155	3818156
chr8	3818184	3818185
chr8	3818216	3818217
chr8	3818329	3818330
chr8	3818333	3818334
chr8	3818336	3818337
chr8	3818444	3818445
chr8	3818496	3818497
chr8	3818554	3818555
chr8	3818567	3818568
chr8	3818572	3818573
chr8	3818627	3818628
chr8	3818634	3818635
chr8	3818635	3818636
chr8	3818727	3818728
chr8	3818733	3818734
chr8	3818756	3818757
chr8	3818793	3818794
chr8	3818908	3818909
chr8	3818960	3818961
chr8	3819187	3819188
chr8	3819400	3819401
chr8	3819453	3819454
chr8	3819454	3819455
chr8	3819465	3819466
chr8	3819704	3819705
chr8	3819740	3819741
chr8	3819908	3819909
chr8	3819999	3820000
chr8	3820233	3820234
chr8	3820362	3820363
chr8	3820379	3820380
chr8	3820394	3820395
chr8	3820626	3820627
chr8	3820726	3820727
chr8	3820727	3820728
chr8	3820763	3820764
chr8	3820796	3820797
chr8	3820862	3820863
chr8	3820868	3820869
chr8	3820925	3820926
chr8	3820941	3820942
chr8	3820962	3820963
chr8	3820966	3820967
chr8	3820971	3820972
chr8	3820982	3820983
chr8	3820995	3820996
chr8	3821055	3821056
chr8	3821098	3821099
chr8	3821099	3821100
chr8	3821145	3821146
chr8	3821148	3821149
chr8	3821158	3821159
chr8	3821168	3821169
chr8	3821218	3821219
chr8	3821404	3821405
chr8	3821431	3821432
chr8	3821462	3821463
chr8	3821463	3821464
chr8	3821607	3821608
chr8	3821696	3821697
chr8	3821740	3821741
chr8	3822120	3822121
chr8	3822159	3822160
chr8	3822365	3822366
chr8	3822447	3822448
chr8	3822701	3822702
chr8	3822761	3822762
chr8	3822791	3822792
chr8	3822845	3822846
chr8	3829478	3829479
chr8	3829504	3829505
chr8	3829593	3829594
chr8	3829604	3829605
chr8	3829653	3829654
chr8	3829708	3829709
chr8	3829720	3829721
chr8	3829749	3829750
chr8	3829869	3829870
chr8	3829895	3829896
chr8	3829935	3829936
chr8	3829944	3829945
chr8	3829956	3829957
chr8	3830161	3830162
chr8	3830390	3830391
chr8	3830917	3830918
chr8	3830975	3830976
chr8	3831006	3831007
chr8	3831037	3831038
chr8	3831132	3831133
chr8	3831140	3831141
chr8	3831230	3831231
chr8	3831277	3831278
chr8	3831288	3831289
chr8	3831407	3831408
chr8	3831434	3831435
chr8	3831472	3831473
chr8	3831544	3831545
chr8	3831570	3831571
chr8	3832241	3832242
chr8	3832610	3832611
chr8	3832971	3832972
chr8	3833097	3833098
chr8	3833100	3833101
chr8	3833116	3833117
chr8	3833128	3833129
chr8	3833267	3833268
chr8	3833300	3833301
chr8	3833313	3833314
chr8	3834057	3834058
chr8	3834095	3834096
chr8	3834114	3834115
chr8	3834115	3834116
chr8	3834127	3834128
chr8	3834150	3834151
chr8	3834155	3834156
chr8	3834198	3834199
chr8	3834278	3834279
chr8	3834308	3834309
chr8	3834489	3834490
chr8	3834600	3834601
chr8	3834601	3834602
chr8	3834618	3834619
chr8	3834632	3834633
chr8	3834637	3834638
chr8	3834638	3834639
chr8	3836255	3836256
chr8	3836359	3836360
chr8	3836469	3836470
chr8	3836739	3836740
chr8	3836817	3836818
chr8	3836863	3836864
chr8	3837030	3837031
chr8	3837229	3837230
chr8	3837414	3837415
chr8	3837792	3837793
chr8	3838086	3838087
chr8	3838132	3838133
chr8	3838157	3838158
chr8	3838197	3838198
chr8	3838557	3838558
chr8	3838754	3838755
chr8	3838807	3838808
chr8	3839182	3839183
chr8	3839233	3839234
chr8	3839853	3839854
chr8	3839873	3839874
chr8	3840197	3840198
chr8	3840322	3840323
chr8	3840323	3840324
chr8	3840354	3840355
chr8	3840363	3840364
chr8	3840649	3840650
chr8	3840666	3840667
chr8	3840737	3840738
chr8	3840747	3840748
chr8	3840756	3840757
chr8	3840844	3840845
chr8	3840868	3840869
chr8	3841014	3841015
chr8	3841114	3841115
chr8	3841674	3841675
chr8	3842517	3842518
chr8	3842592	3842593
chr8	3843244	3843245
chr8	3843321	3843322
chr8	3843322	3843323
chr8	3844250	3844251
chr8	3844703	3844704
chr8	3845018	3845019
chr8	3845300	3845301
chr8	3845941	3845942
chr8	3846009	3846010
chr8	3846028	3846029
chr8	3846185	3846186
chr8	3846287	3846288
chr8	3846578	3846579
chr8	3846752	3846753
chr8	3847446	3847447
chr8	3847500	3847501
chr8	3847597	3847598
chr8	3847973	3847974
chr8	3848793	3848794
chr8	3848848	3848849
chr8	3849086	3849087
chr8	3849516	3849517
chr8	3849626	3849627
chr8	3850238	3850239
chr8	3850577	3850578
chr8	3850593	3850594
chr8	3850980	3850981
chr8	3851018	3851019
chr8	3851021	3851022
chr8	3851301	3851302
chr8	3851364	3851365
chr8	3851412	3851413
chr8	3852135	3852136
chr8	3852540	3852541
chr8	3852709	3852710
chr8	3852858	3852859
chr8	3852882	3852883
chr8	3853026	3853027
chr8	3853742	3853743
chr8	3853899	3853900
chr8	3854189	3854190
chr8	3854946	3854947
chr8	3855128	3855129
chr8	3855409	3855410
chr8	3855525	3855526
chr8	3855953	3855954
chr8	3856042	3856043
chr8	3856310	3856311
chr8	3856524	3856525
chr8	3856531	3856532
chr8	3857205	3857206
chr8	3857839	3857840
chr8	3858415	3858416
chr8	3858729	3858730
chr8	3859278	3859279
chr8	3859295	3859296
chr8	3859408	3859409
chr8	3859428	3859429
chr8	3859987	3859988
chr8	3860176	3860177
chr8	3860736	3860737
chr8	3860996	3860997
chr8	3861836	3861837
chr8	3861900	3861901
chr8	3862227	3862228
chr8	3862580	3862581
chr8	3862696	3862697
chr8	3862703	3862704
chr8	3862712	3862713
chr8	3862984	3862985
chr8	3863264	3863265
chr8	3863469	3863470
chr8	3863646	3863647
chr8	3863761	3863762
chr8	3865785	3865786
chr8	3866710	3866711
chr8	3867126	3867127
chr8	3867371	3867372
chr8	3867429	3867430
chr8	3867828	3867829
chr8	3868078	3868079
chr8	3868146	3868147
chr8	3868161	3868162
chr8	3868392	3868393
chr8	3868529	3868530
chr8	3868558	3868559
chr8	3868612	3868613
chr8	3869016	3869017
chr8	3869114	3869115
chr8	3869131	3869132
chr8	3869231	3869232
chr8	3869824	3869825
chr8	3870091	3870092
chr8	3870336	3870337
chr8	3870481	3870482
chr8	3870537	3870538
chr8	3871120	3871121
chr8	3871139	3871140
chr8	3872145	3872146
chr8	3872153	3872154
chr8	3872207	3872208
chr8	3872688	3872689
chr8	3872690	3872691
chr8	3873242	3873243
chr8	3873611	3873612
chr8	3873613	3873614
chr8	3873614	3873615
chr8	3873615	3873616
chr8	3873616	3873617
chr8	3873701	3873702
chr8	3875030	3875031
chr8	3875489	3875490
chr8	3876239	3876240
chr8	3877048	3877049
chr8	3877327	3877328
chr8	3877357	3877358
chr8	3878367	3878368
chr8	3879235	3879236
chr8	3880005	3880006
chr8	3880886	3880887
chr8	3881881	3881882
chr8	3882017	3882018
chr8	3882166	3882167
chr8	3883187	3883188
chr8	3883957	3883958
chr8	3884593	3884594
chr8	3885297	3885298
chr8	3885370	3885371
chr8	3885913	3885914
chr8	3886041	3886042
chr8	3886249	3886250
chr8	3886518	3886519
chr8	3886555	3886556
chr8	3887445	3887446
chr8	3887737	3887738
chr8	3887747	3887748
chr8	3887833	3887834
chr8	3887834	3887835
chr8	3888106	3888107
chr8	3888762	3888763
chr8	3888778	3888779
chr8	3889200	3889201
chr8	3889320	3889321
chr8	3889357	3889358
chr8	3889358	3889359
chr8	3889647	3889648
chr8	3889924	3889925
chr8	3890375	3890376
chr8	3890422	3890423
chr8	3890439	3890440
chr8	3890664	3890665
chr8	3890670	3890671
chr8	3890897	3890898
chr8	3890913	3890914
chr8	3890916	3890917
chr8	3891691	3891692
chr8	3892390	3892391
chr8	3894435	3894436
chr8	3894550	3894551
chr8	3895298	3895299
chr8	3896014	3896015
chr8	3896056	3896057
chr8	3896504	3896505
chr8	3896589	3896590
chr8	3896767	3896768
chr8	3896868	3896869
chr8	3898167	3898168
chr8	3900333	3900334
chr8	3900703	3900704
chr8	3901041	3901042
chr8	3901992	3901993
chr8	3902216	3902217
chr8	3902325	3902326
chr8	3902466	3902467
chr8	3902576	3902577
chr8	3902754	3902755
chr8	3902761	3902762
chr8	3902762	3902763
chr8	3902988	3902989
chr8	3903258	3903259
chr8	3903401	3903402
chr8	3904114	3904115
chr8	3904270	3904271
chr8	3904369	3904370
chr8	3904568	3904569
chr8	3904679	3904680
chr8	3906501	3906502
chr8	3906533	3906534
chr8	3915071	3915072
chr8	3915811	3915812
chr8	3916050	3916051
chr8	3916234	3916235
chr8	3916442	3916443
chr8	3916717	3916718
chr8	3917107	3917108
chr8	3917497	3917498
chr8	3917627	3917628
chr8	3917801	3917802
chr8	3917998	3917999
chr8	3918357	3918358
chr8	3918571	3918572
chr8	3918663	3918664
chr8	3918667	3918668
chr8	3918830	3918831
chr8	3918944	3918945
chr8	3918980	3918981
chr8	3919938	3919939
chr8	3920074	3920075
chr8	3920125	3920126
chr8	3920237	3920238
chr8	3920281	3920282
chr8	3920457	3920458
chr8	3921014	3921015
chr8	3921320	3921321
chr8	3922378	3922379
chr8	3922460	3922461
chr8	3922953	3922954
chr8	3923196	3923197
chr8	3924023	3924024
chr8	3924581	3924582
chr8	3924777	3924778
chr8	3926346	3926347
chr8	3926424	3926425
chr8	3926560	3926561
chr8	3927073	3927074
chr8	3927922	3927923
chr8	3928272	3928273
chr8	3929447	3929448
chr8	3930439	3930440
chr8	3930690	3930691
chr8	3930695	3930696
chr8	3931170	3931171
chr8	3931183	3931184
chr8	3931209	3931210
chr8	3931745	3931746
chr8	3931816	3931817
chr8	3932032	3932033
chr8	3932734	3932735
chr8	3932735	3932736
chr8	3932881	3932882
chr8	3932970	3932971
chr8	3933240	3933241
chr8	3933498	3933499
chr8	3933909	3933910
chr8	3934745	3934746
chr8	3936622	3936623
chr8	3936835	3936836
chr8	3940113	3940114
chr8	3940657	3940658
chr8	3941350	3941351
chr8	3953167	3953168
chr8	3953609	3953610
chr8	3953878	3953879
chr8	3954024	3954025
chr8	3954128	3954129
chr8	3954369	3954370
chr8	3954384	3954385
chr8	3954551	3954552
chr8	3954910	3954911
chr8	3955072	3955073
chr8	3955371	3955372
chr8	3955708	3955709
chr8	3955818	3955819
chr8	3955870	3955871
chr8	3955873	3955874
chr8	3955946	3955947
chr8	3956303	3956304
chr8	3956346	3956347
chr8	3956367	3956368
chr8	3956401	3956402
chr8	3956500	3956501
chr8	3956508	3956509
chr8	3956528	3956529
chr8	3956543	3956544
chr8	3956558	3956559
chr8	3956572	3956573
chr8	3956884	3956885
chr8	3957110	3957111
chr8	3957345	3957346
chr8	3957605	3957606
chr8	3958155	3958156
chr8	3958204	3958205
chr8	3958257	3958258
chr8	3958269	3958270
chr8	3958456	3958457
chr8	3958639	3958640
chr8	3958650	3958651
chr8	3958790	3958791
chr8	3958793	3958794
chr8	3958817	3958818
chr8	3958853	3958854
chr8	3958889	3958890
chr8	3958943	3958944
chr8	3959089	3959090
chr8	3959119	3959120
chr8	3959120	3959121
chr8	3959190	3959191
chr8	3959288	3959289
chr8	3959712	3959713
chr8	3959764	3959765
chr8	3960049	3960050
chr8	3960093	3960094
chr8	3960094	3960095
chr8	3960234	3960235
chr8	3960271	3960272
chr8	3960276	3960277
chr8	3960280	3960281
chr8	3960498	3960499
chr8	3960533	3960534
chr8	3960547	3960548
chr8	3960660	3960661
chr8	3960722	3960723
chr8	3961025	3961026
chr8	3961108	3961109
chr8	3961130	3961131
chr8	3961246	3961247
chr8	3961333	3961334
chr8	3961337	3961338
chr8	3961339	3961340
chr8	3961441	3961442
chr8	3961589	3961590
chr8	3961604	3961605
chr8	3961621	3961622
chr8	3961641	3961642
chr8	3962017	3962018
chr8	3962250	3962251
chr8	3962666	3962667
chr8	3962687	3962688
chr8	3962837	3962838
chr8	3962879	3962880
chr8	3962926	3962927
chr8	3963002	3963003
chr8	3963044	3963045
chr8	3963234	3963235
chr8	3963311	3963312
chr8	3963484	3963485
chr8	3963786	3963787
chr8	3963987	3963988
chr8	3964011	3964012
chr8	3964083	3964084
chr8	3964299	3964300
chr8	3964371	3964372
chr8	3964693	3964694
chr8	3965201	3965202
chr8	3966229	3966230
chr8	3966245	3966246
chr8	3966606	3966607
chr8	3966658	3966659
chr8	3966842	3966843
chr8	3967567	3967568
chr8	3967744	3967745
chr8	3968223	3968224
chr8	3968224	3968225
chr8	3969168	3969169
chr8	3969495	3969496
chr8	3970156	3970157
chr8	3971423	3971424
chr8	3972739	3972740
chr8	3972765	3972766
chr8	3973128	3973129
chr8	3973455	3973456
chr8	3973838	3973839
chr8	3973947	3973948
chr8	3974917	3974918
chr8	3975642	3975643
chr8	3975827	3975828
chr8	3976969	3976970
chr8	3977726	3977727
chr8	3977783	3977784
chr8	3977929	3977930
chr8	3978754	3978755
chr8	3978986	3978987
chr8	3979224	3979225
chr8	3979424	3979425
chr8	3979615	3979616
chr8	3979616	3979617
chr8	3979643	3979644
chr8	3979669	3979670
chr8	3979698	3979699
chr8	3979699	3979700
chr8	3979990	3979991
chr8	3980105	3980106
chr8	3981418	3981419
chr8	3982054	3982055
chr8	3982357	3982358
chr8	3982362	3982363
chr8	3982843	3982844
chr8	3982844	3982845
chr8	3983038	3983039
chr8	3984069	3984070
chr8	3984256	3984257
chr8	3984284	3984285
chr8	3984461	3984462
chr8	3985307	3985308
chr8	3985313	3985314
chr8	3985324	3985325
chr8	3985398	3985399
chr8	3985399	3985400
chr8	3985647	3985648
chr8	3986456	3986457
chr8	3986461	3986462
chr8	3986510	3986511
chr8	3987053	3987054
chr8	3987186	3987187
chr8	3987543	3987544
chr8	3987688	3987689
chr8	3987862	3987863
chr8	3987956	3987957
chr8	3988101	3988102
chr8	3988827	3988828
chr8	3990164	3990165
chr8	3990422	3990423
chr8	3990538	3990539
chr8	3991553	3991554
chr8	3991951	3991952
chr8	3992451	3992452
chr8	3993503	3993504
chr8	3993616	3993617
chr8	3994315	3994316
chr8	3994350	3994351
chr8	3994366	3994367
chr8	3994404	3994405
chr8	3994472	3994473
chr8	3994560	3994561
chr8	3995142	3995143
chr8	3995346	3995347
chr8	3995890	3995891
chr8	3995990	3995991
chr8	3996036	3996037
chr8	3996262	3996263
chr8	3996550	3996551
chr8	3996640	3996641
chr8	3996750	3996751
chr8	3996979	3996980
chr8	3996989	3996990
chr8	3997008	3997009
chr8	3997408	3997409
chr8	3997979	3997980
chr8	3998009	3998010
chr8	3998022	3998023
chr8	3999484	3999485
chr8	4000436	4000437
chr8	4000438	4000439
chr8	4000442	4000443
chr8	4001073	4001074
chr8	4003229	4003230
chr8	4003988	4003989
chr8	4006021	4006022
chr8	4006288	4006289
chr8	4006481	4006482
chr8	4007435	4007436
chr8	4007932	4007933
chr8	4008984	4008985
chr8	4010264	4010265
chr8	4011892	4011893
chr8	4012369	4012370
chr8	4012432	4012433
chr8	4012456	4012457
chr8	4013219	4013220
chr8	4013377	4013378
chr8	4013458	4013459
chr8	4014841	4014842
chr8	4015320	4015321
chr8	4016338	4016339
chr8	4017861	4017862
chr8	4019136	4019137
chr8	4020161	4020162
chr8	4021339	4021340
chr8	4023353	4023354
chr8	4023670	4023671
chr8	4023935	4023936
chr8	4025118	4025119
chr8	4025647	4025648
chr8	4026157	4026158
chr8	4027054	4027055
chr8	4027233	4027234
chr8	4027931	4027932
chr8	4028074	4028075
chr8	4028189	4028190
chr8	4029005	4029006
chr8	4029160	4029161
chr8	4030417	4030418
chr8	4030435	4030436
chr8	4030436	4030437
chr8	4030667	4030668
chr8	4030699	4030700
chr8	4032339	4032340
chr8	4032340	4032341
chr8	4032413	4032414
chr8	4032515	4032516
chr8	4032730	4032731
chr8	4034076	4034077
chr8	4034227	4034228
chr8	4034597	4034598
chr8	4035057	4035058
chr8	4035233	4035234
chr8	4035531	4035532
chr8	4035909	4035910
chr8	4036306	4036307
chr8	4036408	4036409
chr8	4037129	4037130
chr8	4037748	4037749
chr8	4038902	4038903
chr8	4039670	4039671
chr8	4040136	4040137
chr8	4041964	4041965
chr8	4042302	4042303
chr8	4042308	4042309
chr8	4042439	4042440
chr8	4042678	4042679
chr8	4042764	4042765
chr8	4042765	4042766
chr8	4042974	4042975
chr8	4043013	4043014
chr8	4043120	4043121
chr8	4044846	4044847
chr8	4045695	4045696
chr8	4046064	4046065
chr8	4046318	4046319
chr8	4046536	4046537
chr8	4048517	4048518
chr8	4048979	4048980
chr8	4049019	4049020
chr8	4049678	4049679
chr8	4050184	4050185
chr8	4050360	4050361
chr8	4050770	4050771
chr8	4050875	4050876
chr8	4051506	4051507
chr8	4051602	4051603
chr8	4052746	4052747
chr8	4052982	4052983
chr8	4053651	4053652
chr8	4054041	4054042
chr8	4054447	4054448
chr8	4055865	4055866
chr8	4056577	4056578
chr8	4057671	4057672
chr8	4057843	4057844
chr8	4058438	4058439
chr8	4058564	4058565
chr8	4059064	4059065
chr8	4060051	4060052
chr8	4060178	4060179
chr8	4060770	4060771
chr8	4061411	4061412
chr8	4061719	4061720
chr8	4061850	4061851
chr8	4062144	4062145
chr8	4062616	4062617
chr8	4062644	4062645
chr8	4062706	4062707
chr8	4063270	4063271
chr8	4063281	4063282
chr8	4063286	4063287
chr8	4064476	4064477
chr8	4065104	4065105
chr8	4065802	4065803
chr8	4065989	4065990
chr8	4066378	4066379
chr8	4066594	4066595
chr8	4067038	4067039
chr8	4067156	4067157
chr8	4067692	4067693
chr8	4068068	4068069
chr8	4068631	4068632
chr8	4069286	4069287
chr8	4069465	4069466
chr8	4072153	4072154
chr8	4073163	4073164
chr8	4073290	4073291
chr8	4073441	4073442
chr8	4073877	4073878
chr8	4074202	4074203
chr8	4074955	4074956
chr8	4075303	4075304
chr8	4075304	4075305
chr8	4081520	4081521
chr8	4081633	4081634
chr8	4081672	4081673
chr8	4081826	4081827
chr8	4083091	4083092
chr8	4083315	4083316
chr8	4083435	4083436
chr8	4083656	4083657
chr8	4084231	4084232
chr8	4085029	4085030
chr8	4085030	4085031
chr8	4085337	4085338
chr8	4085719	4085720
chr8	4086449	4086450
chr8	4086549	4086550
chr8	4087253	4087254
chr8	4090193	4090194
chr8	4090196	4090197
chr8	4090202	4090203
chr8	4091199	4091200
chr8	4092674	4092675
chr8	4092900	4092901
chr8	4093897	4093898
chr8	4094933	4094934
chr8	4095364	4095365
chr8	4096324	4096325
chr8	4096369	4096370
chr8	4096818	4096819
chr8	4096848	4096849
chr8	4096865	4096866
chr8	4096892	4096893
chr8	4097211	4097212
chr8	4097285	4097286
chr8	4097302	4097303
chr8	4097491	4097492
chr8	4097504	4097505
chr8	4097518	4097519
chr8	4097558	4097559
chr8	4097588	4097589
chr8	4097920	4097921
chr8	4098585	4098586
chr8	4098590	4098591
chr8	4099323	4099324
chr8	4100451	4100452
chr8	4100517	4100518
chr8	4100728	4100729
chr8	4100762	4100763
chr8	4101396	4101397
chr8	4101458	4101459
chr8	4101580	4101581
chr8	4101720	4101721
chr8	4102519	4102520
chr8	4103021	4103022
chr8	4103030	4103031
chr8	4103218	4103219
chr8	4103375	4103376
chr8	4103695	4103696
chr8	4106458	4106459
chr8	4106779	4106780
chr8	4106864	4106865
chr8	4106928	4106929
chr8	4106936	4106937
chr8	4107194	4107195
chr8	4107470	4107471
chr8	4107726	4107727
chr8	4107839	4107840
chr8	4107863	4107864
chr8	4107865	4107866
chr8	4107939	4107940
chr8	4107950	4107951
chr8	4107993	4107994
chr8	4108110	4108111
chr8	4108249	4108250
chr8	4108923	4108924
chr8	4109167	4109168
chr8	4109619	4109620
chr8	4109725	4109726
chr8	4109763	4109764
chr8	4109806	4109807
chr8	4109821	4109822
chr8	4110081	4110082
chr8	4110284	4110285
chr8	4110330	4110331
chr8	4110367	4110368
chr8	4110603	4110604
chr8	4111335	4111336
chr8	4111904	4111905
chr8	4111939	4111940
chr8	4112130	4112131
chr8	4112277	4112278
chr8	4112301	4112302
chr8	4112364	4112365
chr8	4112510	4112511
chr8	4112591	4112592
chr8	4112710	4112711
chr8	4112793	4112794
chr8	4112911	4112912
chr8	4112946	4112947
chr8	4112950	4112951
chr8	4112958	4112959
chr8	4112961	4112962
chr8	4112974	4112975
chr8	4112979	4112980
chr8	4113345	4113346
chr8	4113645	4113646
chr8	4113681	4113682
chr8	4114012	4114013
chr8	4114435	4114436
chr8	4114474	4114475
chr8	4114565	4114566
chr8	4114692	4114693
chr8	4114750	4114751
chr8	4114832	4114833
chr8	4114924	4114925
chr8	4114954	4114955
chr8	4115276	4115277
chr8	4115404	4115405
chr8	4115578	4115579
chr8	4115690	4115691
chr8	4115721	4115722
chr8	4116018	4116019
chr8	4116047	4116048
chr8	4116122	4116123
chr8	4116203	4116204
chr8	4116235	4116236
chr8	4116434	4116435
chr8	4116473	4116474
chr8	4116637	4116638
chr8	4116737	4116738
chr8	4117042	4117043
chr8	4117058	4117059
chr8	4117305	4117306
chr8	4117307	4117308
chr8	4117317	4117318
chr8	4117718	4117719
chr8	4118848	4118849
chr8	4118862	4118863
chr8	4119456	4119457
chr8	4119544	4119545
chr8	4119993	4119994
chr8	4120395	4120396
chr8	4121241	4121242
chr8	4121485	4121486
chr8	4121720	4121721
chr8	4121908	4121909
chr8	4122601	4122602
chr8	4122663	4122664
chr8	4122694	4122695
chr8	4122884	4122885
chr8	4122890	4122891
chr8	4122950	4122951
chr8	4123080	4123081
chr8	4123165	4123166
chr8	4123303	4123304
chr8	4123304	4123305
chr8	4123410	4123411
chr8	4123522	4123523
chr8	4123525	4123526
chr8	4123584	4123585
chr8	4123684	4123685
chr8	4123689	4123690
chr8	4123773	4123774
chr8	4123796	4123797
chr8	4123875	4123876
chr8	4123972	4123973
chr8	4124006	4124007
chr8	4124107	4124108
chr8	4124168	4124169
chr8	4124248	4124249
chr8	4124295	4124296
chr8	4124501	4124502
chr8	4124618	4124619
chr8	4124719	4124720
chr8	4124744	4124745
chr8	4124784	4124785
chr8	4124788	4124789
chr8	4124822	4124823
chr8	4125142	4125143
chr8	4125166	4125167
chr8	4125186	4125187
chr8	4125188	4125189
chr8	4125249	4125250
chr8	4125338	4125339
chr8	4125414	4125415
chr8	4125672	4125673
chr8	4125828	4125829
chr8	4125850	4125851
chr8	4125906	4125907
chr8	4126072	4126073
chr8	4126096	4126097
chr8	4126121	4126122
chr8	4126163	4126164
chr8	4126208	4126209
chr8	4126222	4126223
chr8	4126251	4126252
chr8	4126255	4126256
chr8	4126290	4126291
chr8	4126291	4126292
chr8	4126361	4126362
chr8	4126562	4126563
chr8	4126571	4126572
chr8	4126602	4126603
chr8	4126701	4126702
chr8	4126764	4126765
chr8	4126802	4126803
chr8	4126888	4126889
chr8	4126962	4126963
chr8	4127085	4127086
chr8	4127285	4127286
chr8	4127320	4127321
chr8	4127452	4127453
chr8	4127860	4127861
chr8	4128106	4128107
chr8	4128194	4128195
chr8	4128230	4128231
chr8	4128388	4128389
chr8	4128841	4128842
chr8	4128860	4128861
chr8	4128926	4128927
chr8	4128944	4128945
chr8	4128972	4128973
chr8	4129018	4129019
chr8	4129415	4129416
chr8	4129423	4129424
chr8	4129525	4129526
chr8	4129864	4129865
chr8	4129889	4129890
chr8	4130367	4130368
chr8	4130846	4130847
chr8	4131447	4131448
chr8	4131583	4131584
chr8	4132005	4132006
chr8	4132659	4132660
chr8	4132738	4132739
chr8	4132743	4132744
chr8	4132771	4132772
chr8	4132819	4132820
chr8	4132850	4132851
chr8	4132933	4132934
chr8	4133104	4133105
chr8	4133127	4133128
chr8	4133181	4133182
chr8	4133186	4133187
chr8	4133191	4133192
chr8	4133283	4133284
chr8	4133294	4133295
chr8	4133364	4133365
chr8	4133376	4133377
chr8	4133559	4133560
chr8	4133671	4133672
chr8	4133730	4133731
chr8	4133774	4133775
chr8	4133784	4133785
chr8	4133809	4133810
chr8	4133895	4133896
chr8	4133915	4133916
chr8	4134105	4134106
chr8	4134235	4134236
chr8	4134260	4134261
chr8	4136647	4136648
chr8	4136648	4136649
chr8	4136708	4136709
chr8	4136732	4136733
chr8	4137049	4137050
chr8	4137537	4137538
chr8	4137702	4137703
chr8	4137874	4137875
chr8	4137875	4137876
chr8	4137898	4137899
chr8	4137905	4137906
chr8	4138017	4138018
chr8	4138080	4138081
chr8	4138106	4138107
chr8	4138116	4138117
chr8	4138198	4138199
chr8	4138335	4138336
chr8	4138336	4138337
chr8	4138380	4138381
chr8	4138434	4138435
chr8	4138460	4138461
chr8	4138718	4138719
chr8	4138752	4138753
chr8	4138803	4138804
chr8	4139115	4139116
chr8	4139159	4139160
chr8	4139257	4139258
chr8	4139270	4139271
chr8	4139471	4139472
chr8	4139479	4139480
chr8	4139560	4139561
chr8	4139599	4139600
chr8	4139680	4139681
chr8	4139758	4139759
chr8	4139916	4139917
chr8	4139923	4139924
chr8	4140018	4140019
chr8	4140053	4140054
chr8	4140079	4140080
chr8	4140085	4140086
chr8	4140279	4140280
chr8	4140325	4140326
chr8	4140930	4140931
chr8	4141064	4141065
chr8	4142001	4142002
chr8	4143707	4143708
chr8	4146141	4146142
chr8	4147426	4147427
chr8	4147587	4147588
chr8	4147776	4147777
chr8	4148079	4148080
chr8	4149244	4149245
chr8	4149741	4149742
chr8	4150314	4150315
chr8	4151770	4151771
chr8	4152392	4152393
chr8	4152594	4152595
chr8	4152862	4152863
chr8	4154245	4154246
chr8	4154628	4154629
chr8	4155219	4155220
chr8	4155344	4155345
chr8	4156180	4156181
chr8	4157732	4157733
chr8	4158140	4158141
chr8	4159719	4159720
chr8	4159844	4159845
chr8	4162334	4162335
chr8	4162452	4162453
chr8	4162777	4162778
chr8	4163505	4163506
chr8	4163709	4163710
chr8	4163842	4163843
chr8	4163862	4163863
chr8	4163863	4163864
chr8	4163864	4163865
chr8	4163871	4163872
chr8	4163945	4163946
chr8	4164005	4164006
chr8	4164077	4164078
chr8	4164115	4164116
chr8	4164161	4164162
chr8	4164206	4164207
chr8	4164332	4164333
chr8	4164689	4164690
chr8	4164941	4164942
chr8	4164942	4164943
chr8	4165021	4165022
chr8	4165050	4165051
chr8	4165297	4165298
chr8	4165542	4165543
chr8	4165549	4165550
chr8	4165655	4165656
chr8	4165808	4165809
chr8	4165949	4165950
chr8	4166307	4166308
chr8	4166553	4166554
chr8	4166560	4166561
chr8	4166599	4166600
chr8	4166714	4166715
chr8	4167636	4167637
chr8	4167711	4167712
chr8	4168357	4168358
chr8	4168897	4168898
chr8	4169176	4169177
chr8	4169339	4169340
chr8	4169829	4169830
chr8	4169950	4169951
chr8	4170008	4170009
chr8	4170224	4170225
chr8	4170229	4170230
chr8	4170356	4170357
chr8	4170418	4170419
chr8	4170457	4170458
chr8	4170555	4170556
chr8	4170556	4170557
chr8	4170672	4170673
chr8	4170752	4170753
chr8	4170981	4170982
chr8	4171003	4171004
chr8	4171305	4171306
chr8	4171393	4171394
chr8	4171415	4171416
chr8	4172347	4172348
chr8	4172452	4172453
chr8	4172653	4172654
chr8	4172761	4172762
chr8	4173175	4173176
chr8	4173370	4173371
chr8	4173995	4173996
chr8	4174067	4174068
chr8	4174319	4174320
chr8	4175290	4175291
chr8	4175571	4175572
chr8	4175574	4175575
chr8	4175712	4175713
chr8	4175797	4175798
chr8	4176254	4176255
chr8	4176471	4176472
chr8	4176717	4176718
chr8	4177122	4177123
chr8	4177560	4177561
chr8	4177751	4177752
chr8	4177773	4177774
chr8	4177980	4177981
chr8	4178103	4178104
chr8	4178351	4178352
chr8	4178473	4178474
chr8	4178747	4178748
chr8	4179116	4179117
chr8	4179211	4179212
chr8	4179348	4179349
chr8	4179681	4179682
chr8	4179804	4179805
chr8	4179924	4179925
chr8	4180091	4180092
chr8	4180414	4180415
chr8	4180421	4180422
chr8	4180469	4180470
chr8	4181030	4181031
chr8	4181198	4181199
chr8	4181199	4181200
chr8	4181396	4181397
chr8	4181628	4181629
chr8	4181812	4181813
chr8	4181977	4181978
chr8	4182002	4182003
chr8	4182010	4182011
chr8	4182055	4182056
chr8	4182063	4182064
chr8	4182073	4182074
chr8	4182115	4182116
chr8	4182142	4182143
chr8	4182227	4182228
chr8	4182229	4182230
chr8	4182357	4182358
chr8	4182389	4182390
chr8	4182400	4182401
chr8	4182407	4182408
chr8	4182452	4182453
chr8	4182472	4182473
chr8	4182645	4182646
chr8	4182793	4182794
chr8	4182804	4182805
chr8	4182819	4182820
chr8	4182843	4182844
chr8	4182862	4182863
chr8	4182884	4182885
chr8	4182902	4182903
chr8	4182954	4182955
chr8	4183470	4183471
chr8	4183795	4183796
chr8	4183831	4183832
chr8	4183852	4183853
chr8	4183924	4183925
chr8	4184042	4184043
chr8	4184139	4184140
chr8	4184248	4184249
chr8	4184318	4184319
chr8	4184364	4184365
chr8	4184390	4184391
chr8	4184418	4184419
chr8	4184581	4184582
chr8	4184584	4184585
chr8	4184638	4184639
chr8	4184708	4184709
chr8	4184749	4184750
chr8	4184862	4184863
chr8	4184863	4184864
chr8	4184885	4184886
chr8	4184919	4184920
chr8	4184995	4184996
chr8	4185001	4185002
chr8	4185018	4185019
chr8	4185027	4185028
chr8	4185045	4185046
chr8	4185062	4185063
chr8	4185185	4185186
chr8	4185437	4185438
chr8	4185438	4185439
chr8	4185538	4185539
chr8	4185540	4185541
chr8	4185556	4185557
chr8	4185601	4185602
chr8	4185795	4185796
chr8	4185858	4185859
chr8	4186017	4186018
chr8	4186333	4186334
chr8	4186356	4186357
chr8	4186530	4186531
chr8	4186660	4186661
chr8	4186809	4186810
chr8	4186828	4186829
chr8	4186834	4186835
chr8	4186902	4186903
chr8	4186919	4186920
chr8	4187053	4187054
chr8	4187148	4187149
chr8	4187155	4187156
chr8	4187197	4187198
chr8	4187211	4187212
chr8	4187222	4187223
chr8	4187699	4187700
chr8	4187776	4187777
chr8	4188125	4188126
chr8	4188145	4188146
chr8	4188246	4188247
chr8	4188300	4188301
chr8	4188321	4188322
chr8	4188608	4188609
chr8	4188614	4188615
chr8	4188912	4188913
chr8	4189171	4189172
chr8	4189288	4189289
chr8	4189289	4189290
chr8	4189306	4189307
chr8	4189433	4189434
chr8	4189710	4189711
chr8	4189879	4189880
chr8	4189886	4189887
chr8	4189925	4189926
chr8	4189981	4189982
chr8	4189986	4189987
chr8	4190055	4190056
chr8	4190125	4190126
chr8	4190186	4190187
chr8	4190259	4190260
chr8	4190301	4190302
chr8	4190381	4190382
chr8	4190667	4190668
chr8	4190796	4190797
chr8	4190860	4190861
chr8	4190985	4190986
chr8	4191125	4191126
chr8	4191138	4191139
chr8	4191153	4191154
chr8	4191226	4191227
chr8	4191443	4191444
chr8	4191453	4191454
chr8	4191698	4191699
chr8	4191786	4191787
chr8	4191864	4191865
chr8	4191869	4191870
chr8	4192006	4192007
chr8	4192110	4192111
chr8	4192124	4192125
chr8	4192171	4192172
chr8	4192391	4192392
chr8	4192731	4192732
chr8	4192961	4192962
chr8	4193272	4193273
chr8	4193373	4193374
chr8	4193648	4193649
chr8	4193770	4193771
chr8	4193835	4193836
chr8	4193955	4193956
chr8	4193991	4193992
chr8	4194481	4194482
chr8	4194602	4194603
chr8	4194920	4194921
chr8	4194956	4194957
chr8	4195071	4195072
chr8	4195098	4195099
chr8	4195131	4195132
chr8	4195151	4195152
chr8	4195182	4195183
chr8	4195362	4195363
chr8	4195532	4195533
chr8	4195559	4195560
chr8	4195863	4195864
chr8	4195895	4195896
chr8	4195982	4195983
chr8	4196002	4196003
chr8	4196003	4196004
chr8	4196553	4196554
chr8	4196635	4196636
chr8	4196951	4196952
chr8	4196962	4196963
chr8	4197011	4197012
chr8	4197044	4197045
chr8	4197046	4197047
chr8	4197079	4197080
chr8	4197086	4197087
chr8	4197403	4197404
chr8	4197604	4197605
chr8	4197637	4197638
chr8	4197660	4197661
chr8	4197665	4197666
chr8	4197722	4197723
chr8	4197728	4197729
chr8	4197748	4197749
chr8	4197929	4197930
chr8	4197954	4197955
chr8	4197985	4197986
chr8	4198012	4198013
chr8	4198037	4198038
chr8	4198038	4198039
chr8	4198039	4198040
chr8	4198040	4198041
chr8	4198194	4198195
chr8	4198256	4198257
chr8	4198266	4198267
chr8	4198335	4198336
chr8	4198402	4198403
chr8	4198434	4198435
chr8	4198698	4198699
chr8	4198759	4198760
chr8	4198781	4198782
chr8	4198787	4198788
chr8	4198964	4198965
chr8	4198989	4198990
chr8	4199009	4199010
chr8	4199030	4199031
chr8	4199060	4199061
chr8	4199077	4199078
chr8	4199240	4199241
chr8	4199257	4199258
chr8	4199269	4199270
chr8	4199347	4199348
chr8	4199413	4199414
chr8	4199463	4199464
chr8	4199501	4199502
chr8	4199634	4199635
chr8	4199643	4199644
chr8	4199903	4199904
chr8	4199927	4199928
chr8	4200139	4200140
chr8	4200267	4200268
chr8	4200538	4200539
chr8	4200621	4200622
chr8	4200966	4200967
chr8	4201112	4201113
chr8	4201393	4201394
chr8	4201504	4201505
chr8	4201634	4201635
chr8	4202002	4202003
chr8	4202064	4202065
chr8	4202341	4202342
chr8	4202563	4202564
chr8	4202643	4202644
chr8	4203476	4203477
chr8	4203737	4203738
chr8	4203903	4203904
chr8	4204023	4204024
chr8	4204176	4204177
chr8	4204366	4204367
chr8	4204528	4204529
chr8	4204747	4204748
chr8	4205020	4205021
chr8	4205195	4205196
chr8	4205257	4205258
chr8	4205265	4205266
chr8	4205266	4205267
chr8	4205405	4205406
chr8	4205481	4205482
chr8	4206081	4206082
chr8	4206290	4206291
chr8	4206467	4206468
chr8	4206905	4206906
chr8	4207024	4207025
chr8	4207532	4207533
chr8	4207536	4207537
chr8	4208097	4208098
chr8	4208681	4208682
chr8	4209125	4209126
chr8	4209376	4209377
chr8	4209406	4209407
chr8	4209892	4209893
chr8	4209929	4209930
chr8	4210031	4210032
chr8	4210791	4210792
chr8	4210884	4210885
chr8	4210967	4210968
chr8	4211061	4211062
chr8	4211191	4211192
chr8	4211320	4211321
chr8	4211436	4211437
chr8	4211438	4211439
chr8	4211455	4211456
chr8	4211461	4211462
chr8	4211469	4211470
chr8	4211474	4211475
chr8	4211476	4211477
chr8	4211484	4211485
chr8	4211563	4211564
chr8	4211643	4211644
chr8	4211703	4211704
chr8	4211728	4211729
chr8	4211729	4211730
chr8	4211802	4211803
chr8	4211862	4211863
chr8	4211909	4211910
chr8	4212651	4212652
chr8	4212659	4212660
chr8	4212749	4212750
chr8	4212830	4212831
chr8	4213171	4213172
chr8	4213329	4213330
chr8	4213369	4213370
chr8	4213495	4213496
chr8	4213516	4213517
chr8	4213596	4213597
chr8	4213806	4213807
chr8	4213822	4213823
chr8	4213828	4213829
chr8	4213989	4213990
chr8	4213991	4213992
chr8	4214093	4214094
chr8	4214349	4214350
chr8	4214381	4214382
chr8	4214412	4214413
chr8	4214499	4214500
chr8	4214559	4214560
chr8	4214647	4214648
chr8	4214761	4214762
chr8	4215156	4215157
chr8	4215224	4215225
chr8	4215613	4215614
chr8	4215625	4215626
chr8	4216098	4216099
chr8	4216296	4216297
chr8	4216344	4216345
chr8	4216374	4216375
chr8	4217137	4217138
chr8	4217213	4217214
chr8	4217388	4217389
chr8	4217462	4217463
chr8	4217499	4217500
chr8	4217629	4217630
chr8	4217673	4217674
chr8	4217721	4217722
chr8	4217735	4217736
chr8	4218047	4218048
chr8	4218186	4218187
chr8	4218225	4218226
chr8	4218434	4218435
chr8	4218471	4218472
chr8	4218484	4218485
chr8	4218486	4218487
chr8	4218521	4218522
chr8	4218525	4218526
chr8	4218562	4218563
chr8	4218629	4218630
chr8	4219123	4219124
chr8	4219329	4219330
chr8	4219330	4219331
chr8	4219364	4219365
chr8	4219619	4219620
chr8	4219698	4219699
chr8	4219722	4219723
chr8	4219748	4219749
chr8	4219819	4219820
chr8	4219828	4219829
chr8	4219977	4219978
chr8	4220784	4220785
chr8	4220843	4220844
chr8	4220942	4220943
chr8	4220964	4220965
chr8	4220987	4220988
chr8	4220992	4220993
chr8	4221009	4221010
chr8	4221124	4221125
chr8	4221800	4221801
chr8	4221809	4221810
chr8	4221854	4221855
chr8	4222475	4222476
chr8	4222617	4222618
chr8	4223305	4223306
chr8	4223541	4223542
chr8	4223630	4223631
chr8	4223754	4223755
chr8	4223758	4223759
chr8	4223835	4223836
chr8	4223913	4223914
chr8	4224042	4224043
chr8	4224060	4224061
chr8	4224191	4224192
chr8	4224333	4224334
chr8	4224512	4224513
chr8	4224950	4224951
chr8	4225018	4225019
chr8	4225355	4225356
chr8	4225450	4225451
chr8	4225593	4225594
chr8	4225676	4225677
chr8	4225967	4225968
chr8	4226096	4226097
chr8	4226365	4226366
chr8	4226381	4226382
chr8	4226384	4226385
chr8	4226563	4226564
chr8	4226605	4226606
chr8	4226617	4226618
chr8	4226682	4226683
chr8	4226949	4226950
chr8	4226950	4226951
chr8	4227319	4227320
chr8	4227387	4227388
chr8	4227502	4227503
chr8	4227675	4227676
chr8	4227904	4227905
chr8	4228061	4228062
chr8	4228119	4228120
chr8	4228123	4228124
chr8	4228323	4228324
chr8	4228614	4228615
chr8	4229010	4229011
chr8	4229349	4229350
chr8	4229468	4229469
chr8	4229513	4229514
chr8	4229533	4229534
chr8	4229731	4229732
chr8	4229763	4229764
chr8	4229933	4229934
chr8	4230083	4230084
chr8	4230744	4230745
chr8	4230973	4230974
chr8	4231422	4231423
chr8	4231967	4231968
chr8	4232137	4232138
chr8	4232156	4232157
chr8	4232200	4232201
chr8	4232282	4232283
chr8	4232293	4232294
chr8	4232411	4232412
chr8	4232629	4232630
chr8	4232800	4232801
chr8	4232823	4232824
chr8	4232842	4232843
chr8	4232924	4232925
chr8	4232929	4232930
chr8	4233050	4233051
chr8	4233273	4233274
chr8	4233307	4233308
chr8	4233370	4233371
chr8	4233382	4233383
chr8	4233387	4233388
chr8	4233394	4233395
chr8	4233433	4233434
chr8	4233728	4233729
chr8	4233809	4233810
chr8	4233972	4233973
chr8	4234003	4234004
chr8	4236335	4236336
chr8	4236504	4236505
chr8	4236705	4236706
chr8	4236764	4236765
chr8	4236927	4236928
chr8	4237145	4237146
chr8	4237215	4237216
chr8	4237221	4237222
chr8	4237426	4237427
chr8	4237458	4237459
chr8	4237688	4237689
chr8	4237764	4237765
chr8	4238012	4238013
chr8	4238037	4238038
chr8	4238249	4238250
chr8	4238629	4238630
chr8	4238664	4238665
chr8	4239083	4239084
chr8	4239373	4239374
chr8	4239401	4239402
chr8	4239425	4239426
chr8	4239633	4239634
chr8	4239790	4239791
chr8	4240051	4240052
chr8	4240341	4240342
chr8	4240852	4240853
chr8	4241179	4241180
chr8	4241571	4241572
chr8	4241693	4241694
chr8	4241821	4241822
chr8	4241835	4241836
chr8	4241944	4241945
chr8	4242275	4242276
chr8	4242296	4242297
chr8	4242324	4242325
chr8	4242494	4242495
chr8	4242520	4242521
chr8	4242824	4242825
chr8	4243652	4243653
chr8	4243964	4243965
chr8	4244835	4244836
chr8	4245501	4245502
chr8	4245502	4245503
chr8	4245669	4245670
chr8	4245968	4245969
chr8	4246028	4246029
chr8	4246330	4246331
chr8	4246708	4246709
chr8	4247098	4247099
chr8	4247309	4247310
chr8	4247315	4247316
chr8	4247427	4247428
chr8	4247485	4247486
chr8	4248059	4248060
chr8	4248953	4248954
chr8	4249188	4249189
chr8	4249610	4249611
chr8	4249619	4249620
chr8	4249667	4249668
chr8	4249696	4249697
chr8	4249806	4249807
chr8	4250284	4250285
chr8	4250788	4250789
chr8	4250962	4250963
chr8	4251033	4251034
chr8	4251161	4251162
chr8	4251335	4251336
chr8	4251357	4251358
chr8	4251375	4251376
chr8	4251633	4251634
chr8	4251649	4251650
chr8	4251787	4251788
chr8	4251927	4251928
chr8	4251950	4251951
chr8	4252121	4252122
chr8	4252192	4252193
chr8	4252397	4252398
chr8	4252871	4252872
chr8	4253177	4253178
chr8	4253384	4253385
chr8	4253594	4253595
chr8	4254218	4254219
chr8	4254822	4254823
chr8	4254890	4254891
chr8	4254986	4254987
chr8	4255137	4255138
chr8	4255425	4255426
chr8	4255544	4255545
chr8	4255599	4255600
chr8	4255658	4255659
chr8	4255754	4255755
chr8	4255775	4255776
chr8	4255832	4255833
chr8	4255994	4255995
chr8	4256133	4256134
chr8	4256344	4256345
chr8	4256882	4256883
chr8	4257236	4257237
chr8	4258068	4258069
chr8	4258238	4258239
chr8	4258715	4258716
chr8	4258814	4258815
chr8	4259488	4259489
chr8	4259565	4259566
chr8	4259622	4259623
chr8	4260726	4260727
chr8	4260758	4260759
chr8	4261003	4261004
chr8	4261086	4261087
chr8	4261576	4261577
chr8	4262334	4262335
chr8	4262649	4262650
chr8	4262812	4262813
chr8	4262978	4262979
chr8	4263334	4263335
chr8	4263360	4263361
chr8	4263367	4263368
chr8	4263766	4263767
chr8	4263855	4263856
chr8	4264014	4264015
chr8	4264074	4264075
chr8	4264389	4264390
chr8	4264571	4264572
chr8	4265045	4265046
chr8	4265102	4265103
chr8	4265184	4265185
chr8	4265359	4265360
chr8	4265401	4265402
chr8	4265415	4265416
chr8	4265488	4265489
chr8	4265788	4265789
chr8	4265814	4265815
chr8	4266130	4266131
chr8	4266309	4266310
chr8	4266348	4266349
chr8	4266545	4266546
chr8	4266770	4266771
chr8	4267070	4267071
chr8	4267078	4267079
chr8	4267092	4267093
chr8	4267400	4267401
chr8	4267487	4267488
chr8	4268091	4268092
chr8	4268109	4268110
chr8	4268279	4268280
chr8	4268285	4268286
chr8	4268376	4268377
chr8	4268578	4268579
chr8	4268622	4268623
chr8	4268840	4268841
chr8	4268938	4268939
chr8	4269007	4269008
chr8	4269072	4269073
chr8	4269452	4269453
chr8	4269635	4269636
chr8	4269664	4269665
chr8	4269735	4269736
chr8	4269837	4269838
chr8	4270475	4270476
chr8	4270556	4270557
chr8	4270568	4270569
chr8	4270864	4270865
chr8	4270867	4270868
chr8	4270889	4270890
chr8	4270899	4270900
chr8	4270970	4270971
chr8	4271164	4271165
chr8	4271169	4271170
chr8	4271170	4271171
chr8	4271290	4271291
chr8	4271344	4271345
chr8	4271397	4271398
chr8	4271474	4271475
chr8	4271535	4271536
chr8	4271601	4271602
chr8	4271654	4271655
chr8	4271659	4271660
chr8	4271722	4271723
chr8	4271810	4271811
chr8	4272502	4272503
chr8	4272521	4272522
chr8	4272663	4272664
chr8	4272735	4272736
chr8	4272829	4272830
chr8	4272935	4272936
chr8	4272969	4272970
chr8	4273098	4273099
chr8	4273565	4273566
chr8	4273966	4273967
chr8	4274050	4274051
chr8	4274058	4274059
chr8	4274448	4274449
chr8	4274482	4274483
chr8	4274547	4274548
chr8	4274882	4274883
chr8	4274924	4274925
chr8	4275222	4275223
chr8	4275383	4275384
chr8	4275863	4275864
chr8	4275947	4275948
chr8	4275954	4275955
chr8	4276300	4276301
chr8	4276431	4276432
chr8	4276435	4276436
chr8	4276509	4276510
chr8	4276711	4276712
chr8	4277166	4277167
chr8	4277169	4277170
chr8	4277457	4277458
chr8	4277925	4277926
chr8	4278064	4278065
chr8	4278079	4278080
chr8	4278435	4278436
chr8	4278921	4278922
chr8	4279007	4279008
chr8	4279253	4279254
chr8	4279622	4279623
chr8	4279853	4279854
chr8	4280003	4280004
chr8	4280658	4280659
chr8	4280799	4280800
chr8	4280851	4280852
chr8	4281098	4281099
chr8	4281164	4281165
chr8	4281497	4281498
chr8	4281853	4281854
chr8	4281881	4281882
chr8	4282294	4282295
chr8	4282663	4282664
chr8	4282696	4282697
chr8	4283168	4283169
chr8	4283560	4283561
chr8	4283931	4283932
chr8	4284207	4284208
chr8	4284528	4284529
chr8	4284926	4284927
chr8	4285292	4285293
chr8	4285962	4285963
chr8	4286044	4286045
chr8	4286060	4286061
chr8	4287111	4287112
chr8	4287143	4287144
chr8	4287176	4287177
chr8	4287299	4287300
chr8	4287577	4287578
chr8	4289072	4289073
chr8	4289976	4289977
chr8	4290317	4290318
chr8	4290379	4290380
chr8	4290563	4290564
chr8	4290618	4290619
chr8	4291112	4291113
chr8	4291874	4291875
chr8	4291944	4291945
chr8	4291987	4291988
chr8	4292073	4292074
chr8	4292512	4292513
chr8	4292559	4292560
chr8	4293382	4293383
chr8	4293582	4293583
chr8	4293867	4293868
chr8	4293882	4293883
chr8	4294087	4294088
chr8	4294229	4294230
chr8	4294299	4294300
chr8	4294450	4294451
chr8	4294451	4294452
chr8	4294532	4294533
chr8	4294634	4294635
chr8	4295286	4295287
chr8	4295649	4295650
chr8	4295774	4295775
chr8	4296041	4296042
chr8	4296050	4296051
chr8	4296377	4296378
chr8	4296472	4296473
chr8	4296795	4296796
chr8	4296909	4296910
chr8	4297073	4297074
chr8	4297435	4297436
chr8	4297570	4297571
chr8	4297606	4297607
chr8	4297699	4297700
chr8	4297700	4297701
chr8	4297950	4297951
chr8	4298017	4298018
chr8	4298020	4298021
chr8	4298152	4298153
chr8	4298874	4298875
chr8	4299252	4299253
chr8	4299320	4299321
chr8	4299538	4299539
chr8	4299570	4299571
chr8	4299747	4299748
chr8	4299777	4299778
chr8	4299892	4299893
chr8	4299931	4299932
chr8	4299984	4299985
chr8	4300143	4300144
chr8	4300497	4300498
chr8	4300505	4300506
chr8	4300651	4300652
chr8	4301486	4301487
chr8	4302006	4302007
chr8	4302224	4302225
chr8	4302480	4302481
chr8	4302551	4302552
chr8	4303240	4303241
chr8	4303253	4303254
chr8	4303360	4303361
chr8	4303371	4303372
chr8	4303382	4303383
chr8	4303476	4303477
chr8	4303547	4303548
chr8	4303559	4303560
chr8	4303560	4303561
chr8	4303675	4303676
chr8	4303965	4303966
chr8	4304035	4304036
chr8	4304141	4304142
chr8	4304309	4304310
chr8	4304370	4304371
chr8	4304567	4304568
chr8	4304665	4304666
chr8	4304898	4304899
chr8	4305446	4305447
chr8	4305735	4305736
chr8	4305830	4305831
chr8	4306005	4306006
chr8	4306758	4306759
chr8	4306923	4306924
chr8	4307007	4307008
chr8	4307459	4307460
chr8	4307475	4307476
chr8	4307493	4307494
chr8	4307685	4307686
chr8	4307785	4307786
chr8	4307872	4307873
chr8	4307948	4307949
chr8	4307962	4307963
chr8	4308494	4308495
chr8	4308783	4308784
chr8	4308866	4308867
chr8	4308957	4308958
chr8	4308977	4308978
chr8	4309159	4309160
chr8	4309234	4309235
chr8	4309405	4309406
chr8	4309477	4309478
chr8	4309575	4309576
chr8	4309651	4309652
chr8	4309655	4309656
chr8	4309719	4309720
chr8	4309780	4309781
chr8	4309919	4309920
chr8	4310031	4310032
chr8	4310055	4310056
chr8	4310175	4310176
chr8	4310240	4310241
chr8	4310382	4310383
chr8	4310419	4310420
chr8	4310568	4310569
chr8	4310732	4310733
chr8	4310928	4310929
chr8	4311106	4311107
chr8	4311163	4311164
chr8	4311245	4311246
chr8	4311255	4311256
chr8	4311293	4311294
chr8	4311327	4311328
chr8	4311401	4311402
chr8	4311925	4311926
chr8	4312069	4312070
chr8	4312394	4312395
chr8	4312891	4312892
chr8	4313209	4313210
chr8	4313227	4313228
chr8	4313462	4313463
chr8	4313565	4313566
chr8	4313643	4313644
chr8	4314123	4314124
chr8	4314253	4314254
chr8	4314279	4314280
chr8	4314360	4314361
chr8	4314448	4314449
chr8	4314463	4314464
chr8	4314472	4314473
chr8	4314673	4314674
chr8	4315323	4315324
chr8	4315440	4315441
chr8	4315567	4315568
chr8	4315900	4315901
chr8	4315999	4316000
chr8	4316105	4316106
chr8	4316145	4316146
chr8	4316407	4316408
chr8	4316473	4316474
chr8	4316536	4316537
chr8	4316553	4316554
chr8	4316918	4316919
chr8	4317318	4317319
chr8	4317418	4317419
chr8	4317523	4317524
chr8	4317841	4317842
chr8	4317998	4317999
chr8	4318003	4318004
chr8	4318005	4318006
chr8	4318231	4318232
chr8	4318408	4318409
chr8	4318580	4318581
chr8	4318727	4318728
chr8	4319074	4319075
chr8	4319236	4319237
chr8	4319237	4319238
chr8	4319242	4319243
chr8	4319394	4319395
chr8	4319542	4319543
chr8	4319730	4319731
chr8	4319833	4319834
chr8	4319910	4319911
chr8	4319994	4319995
chr8	4320775	4320776
chr8	4320949	4320950
chr8	4321016	4321017
chr8	4321018	4321019
chr8	4321069	4321070
chr8	4321921	4321922
chr8	4322326	4322327
chr8	4322547	4322548
chr8	4322589	4322590
chr8	4322680	4322681
chr8	4322889	4322890
chr8	4323010	4323011
chr8	4323028	4323029
chr8	4323085	4323086
chr8	4323088	4323089
chr8	4323102	4323103
chr8	4323137	4323138
chr8	4323316	4323317
chr8	4323338	4323339
chr8	4323428	4323429
chr8	4323722	4323723
chr8	4323742	4323743
chr8	4323767	4323768
chr8	4323867	4323868
chr8	4325412	4325413
chr8	4326068	4326069
chr8	4326766	4326767
chr8	4326828	4326829
chr8	4326917	4326918
chr8	4327025	4327026
chr8	4327065	4327066
chr8	4327066	4327067
chr8	4327174	4327175
chr8	4327183	4327184
chr8	4327218	4327219
chr8	4327343	4327344
chr8	4327380	4327381
chr8	4327385	4327386
chr8	4327398	4327399
chr8	4327470	4327471
chr8	4327527	4327528
chr8	4327736	4327737
chr8	4328105	4328106
chr8	4328159	4328160
chr8	4328272	4328273
chr8	4328480	4328481
chr8	4328640	4328641
chr8	4328710	4328711
chr8	4328921	4328922
chr8	4328927	4328928
chr8	4329102	4329103
chr8	4329127	4329128
chr8	4329348	4329349
chr8	4329399	4329400
chr8	4329733	4329734
chr8	4330026	4330027
chr8	4330237	4330238
chr8	4330373	4330374
chr8	4330644	4330645
chr8	4330693	4330694
chr8	4330736	4330737
chr8	4330859	4330860
chr8	4331075	4331076
chr8	4331178	4331179
chr8	4331346	4331347
chr8	4331555	4331556
chr8	4331580	4331581
chr8	4331587	4331588
chr8	4331666	4331667
chr8	4331676	4331677
chr8	4331759	4331760
chr8	4331781	4331782
chr8	4332051	4332052
chr8	4332150	4332151
chr8	4332365	4332366
chr8	4332401	4332402
chr8	4332431	4332432
chr8	4332475	4332476
chr8	4332499	4332500
chr8	4332877	4332878
chr8	4332919	4332920
chr8	4332946	4332947
chr8	4333335	4333336
chr8	4333562	4333563
chr8	4333563	4333564
chr8	4333626	4333627
chr8	4333640	4333641
chr8	4333641	4333642
chr8	4333969	4333970
chr8	4334102	4334103
chr8	4334127	4334128
chr8	4334386	4334387
chr8	4334456	4334457
chr8	4334518	4334519
chr8	4334519	4334520
chr8	4334593	4334594
chr8	4334617	4334618
chr8	4334620	4334621
chr8	4334712	4334713
chr8	4334754	4334755
chr8	4334821	4334822
chr8	4334884	4334885
chr8	4334930	4334931
chr8	4334950	4334951
chr8	4335082	4335083
chr8	4335104	4335105
chr8	4335122	4335123
chr8	4335156	4335157
chr8	4335617	4335618
chr8	4335945	4335946
chr8	4336007	4336008
chr8	4336130	4336131
chr8	4336251	4336252
chr8	4336374	4336375
chr8	4336419	4336420
chr8	4336591	4336592
chr8	4336596	4336597
chr8	4336664	4336665
chr8	4336671	4336672
chr8	4336824	4336825
chr8	4336919	4336920
chr8	4337216	4337217
chr8	4337300	4337301
chr8	4337427	4337428
chr8	4337790	4337791
chr8	4337828	4337829
chr8	4337924	4337925
chr8	4338029	4338030
chr8	4338052	4338053
chr8	4338089	4338090
chr8	4338122	4338123
chr8	4338447	4338448
chr8	4338474	4338475
chr8	4338568	4338569
chr8	4338708	4338709
chr8	4338749	4338750
chr8	4338766	4338767
chr8	4338809	4338810
chr8	4339289	4339290
chr8	4339530	4339531
chr8	4339665	4339666
chr8	4340237	4340238
chr8	4340578	4340579
chr8	4340862	4340863
chr8	4341007	4341008
chr8	4341008	4341009
chr8	4341622	4341623
chr8	4341800	4341801
chr8	4341834	4341835
chr8	4342188	4342189
chr8	4342268	4342269
chr8	4342299	4342300
chr8	4342531	4342532
chr8	4342756	4342757
chr8	4342796	4342797
chr8	4342826	4342827
chr8	4342851	4342852
chr8	4342872	4342873
chr8	4343214	4343215
chr8	4343257	4343258
chr8	4343391	4343392
chr8	4343398	4343399
chr8	4343405	4343406
chr8	4343571	4343572
chr8	4343798	4343799
chr8	4343884	4343885
chr8	4343940	4343941
chr8	4344003	4344004
chr8	4344006	4344007
chr8	4344211	4344212
chr8	4344241	4344242
chr8	4344337	4344338
chr8	4344540	4344541
chr8	4344585	4344586
chr8	4344620	4344621
chr8	4344666	4344667
chr8	4344824	4344825
chr8	4344890	4344891
chr8	4345047	4345048
chr8	4345062	4345063
chr8	4345226	4345227
chr8	4345233	4345234
chr8	4345307	4345308
chr8	4345317	4345318
chr8	4345341	4345342
chr8	4345365	4345366
chr8	4345368	4345369
chr8	4345412	4345413
chr8	4345498	4345499
chr8	4345591	4345592
chr8	4345612	4345613
chr8	4345842	4345843
chr8	4346133	4346134
chr8	4346147	4346148
chr8	4346177	4346178
chr8	4346210	4346211
chr8	4346265	4346266
chr8	4346396	4346397
chr8	4346469	4346470
chr8	4346542	4346543
chr8	4346762	4346763
chr8	4346827	4346828
chr8	4346854	4346855
chr8	4346925	4346926
chr8	4347035	4347036
chr8	4347103	4347104
chr8	4347135	4347136
chr8	4347152	4347153
chr8	4347183	4347184
chr8	4347280	4347281
chr8	4347286	4347287
chr8	4347352	4347353
chr8	4347465	4347466
chr8	4347562	4347563
chr8	4347578	4347579
chr8	4347590	4347591
chr8	4347599	4347600
chr8	4347622	4347623
chr8	4347640	4347641
chr8	4347692	4347693
chr8	4347843	4347844
chr8	4347861	4347862
chr8	4347871	4347872
chr8	4348124	4348125
chr8	4348303	4348304
chr8	4348312	4348313
chr8	4348515	4348516
chr8	4348527	4348528
chr8	4348617	4348618
chr8	4348629	4348630
chr8	4348676	4348677
chr8	4348731	4348732
chr8	4348892	4348893
chr8	4348935	4348936
chr8	4348970	4348971
chr8	4348991	4348992
chr8	4349115	4349116
chr8	4349132	4349133
chr8	4349374	4349375
chr8	4349392	4349393
chr8	4349516	4349517
chr8	4349933	4349934
chr8	4350059	4350060
chr8	4350200	4350201
chr8	4350260	4350261
chr8	4350284	4350285
chr8	4350412	4350413
chr8	4350417	4350418
chr8	4350434	4350435
chr8	4350521	4350522
chr8	4350528	4350529
chr8	4350546	4350547
chr8	4350571	4350572
chr8	4350639	4350640
chr8	4350671	4350672
chr8	4350814	4350815
chr8	4351266	4351267
chr8	4351269	4351270
chr8	4351334	4351335
chr8	4351369	4351370
chr8	4351372	4351373
chr8	4351383	4351384
chr8	4351384	4351385
chr8	4351385	4351386
chr8	4352938	4352939
chr8	4353102	4353103
chr8	4353668	4353669
chr8	4354153	4354154
chr8	4354220	4354221
chr8	4354318	4354319
chr8	4354330	4354331
chr8	4354381	4354382
chr8	4354458	4354459
chr8	4354509	4354510
chr8	4354883	4354884
chr8	4354886	4354887
chr8	4354935	4354936
chr8	4355011	4355012
chr8	4355012	4355013
chr8	4355428	4355429
chr8	4355516	4355517
chr8	4355531	4355532
chr8	4355685	4355686
chr8	4355774	4355775
chr8	4355993	4355994
chr8	4356196	4356197
chr8	4356525	4356526
chr8	4356698	4356699
chr8	4356816	4356817
chr8	4357352	4357353
chr8	4357502	4357503
chr8	4357856	4357857
chr8	4358337	4358338
chr8	4358488	4358489
chr8	4358502	4358503
chr8	4358969	4358970
chr8	4359078	4359079
chr8	4359179	4359180
chr8	4359324	4359325
chr8	4359389	4359390
chr8	4359552	4359553
chr8	4359570	4359571
chr8	4359656	4359657
chr8	4359856	4359857
chr8	4359920	4359921
chr8	4359951	4359952
chr8	4359955	4359956
chr8	4360103	4360104
chr8	4360118	4360119
chr8	4360152	4360153
chr8	4360293	4360294
chr8	4360441	4360442
chr8	4360523	4360524
chr8	4360715	4360716
chr8	4361120	4361121
chr8	4361551	4361552
chr8	4362513	4362514
chr8	4362821	4362822
chr8	4363747	4363748
chr8	4363840	4363841
chr8	4364073	4364074
chr8	4364218	4364219
chr8	4364220	4364221
chr8	4364646	4364647
chr8	4364673	4364674
chr8	4364685	4364686
chr8	4364851	4364852
chr8	4364852	4364853
chr8	4365122	4365123
chr8	4365517	4365518
chr8	4366064	4366065
chr8	4366072	4366073
chr8	4366757	4366758
chr8	4367320	4367321
chr8	4367908	4367909
chr8	4368057	4368058
chr8	4368078	4368079
chr8	4368185	4368186
chr8	4368993	4368994
chr8	4369025	4369026
chr8	4369156	4369157
chr8	4369159	4369160
chr8	4369172	4369173
chr8	4370724	4370725
chr8	4371366	4371367
chr8	4371820	4371821
chr8	4372618	4372619
chr8	4372926	4372927
chr8	4373004	4373005
chr8	4373013	4373014
chr8	4373231	4373232
chr8	4373273	4373274
chr8	4373351	4373352
chr8	4373454	4373455
chr8	4373521	4373522
chr8	4373527	4373528
chr8	4378633	4378634
chr8	4378949	4378950
chr8	4378961	4378962
chr8	4379010	4379011
chr8	4381795	4381796
chr8	4381824	4381825
chr8	4382235	4382236
chr8	4382611	4382612
chr8	4382668	4382669
chr8	4383166	4383167
chr8	4383274	4383275
chr8	4383298	4383299
chr8	4383509	4383510
chr8	4383718	4383719
chr8	4383794	4383795
chr8	4384240	4384241
chr8	4384297	4384298
chr8	4384358	4384359
chr8	4384408	4384409
chr8	4384863	4384864
chr8	4384949	4384950
chr8	4384972	4384973
chr8	4384975	4384976
chr8	4385094	4385095
chr8	4385216	4385217
chr8	4385222	4385223
chr8	4385358	4385359
chr8	4385478	4385479
chr8	4385798	4385799
chr8	4386099	4386100
chr8	4386323	4386324
chr8	4386724	4386725
chr8	4387016	4387017
chr8	4387159	4387160
chr8	4387169	4387170
chr8	4387170	4387171
chr8	4387233	4387234
chr8	4387365	4387366
chr8	4387859	4387860
chr8	4388484	4388485
chr8	4388553	4388554
chr8	4388584	4388585
chr8	4388602	4388603
chr8	4388614	4388615
chr8	4388615	4388616
chr8	4388630	4388631
chr8	4388654	4388655
chr8	4388751	4388752
chr8	4388867	4388868
chr8	4389095	4389096
chr8	4389109	4389110
chr8	4389311	4389312
chr8	4389318	4389319
chr8	4389342	4389343
chr8	4389375	4389376
chr8	4389379	4389380
chr8	4389385	4389386
chr8	4389474	4389475
chr8	4389482	4389483
chr8	4389536	4389537
chr8	4389541	4389542
chr8	4389557	4389558
chr8	4389630	4389631
chr8	4389663	4389664
chr8	4389840	4389841
chr8	4389932	4389933
chr8	4389974	4389975
chr8	4389976	4389977
chr8	4389978	4389979
chr8	4389979	4389980
chr8	4390032	4390033
chr8	4390037	4390038
chr8	4390169	4390170
chr8	4390215	4390216
chr8	4390222	4390223
chr8	4390255	4390256
chr8	4390384	4390385
chr8	4390680	4390681
chr8	4390870	4390871
chr8	4390899	4390900
chr8	4391210	4391211
chr8	4391254	4391255
chr8	4391497	4391498
chr8	4391500	4391501
chr8	4391540	4391541
chr8	4391621	4391622
chr8	4391626	4391627
chr8	4391683	4391684
chr8	4391698	4391699
chr8	4391753	4391754
chr8	4391898	4391899
chr8	4391967	4391968
chr8	4391977	4391978
chr8	4392029	4392030
chr8	4392133	4392134
chr8	4392153	4392154
chr8	4392203	4392204
chr8	4392209	4392210
chr8	4392245	4392246
chr8	4392359	4392360
chr8	4392385	4392386
chr8	4398628	4398629
chr8	4398833	4398834
chr8	4398846	4398847
chr8	4398850	4398851
chr8	4398871	4398872
chr8	4398943	4398944
chr8	4398970	4398971
chr8	4399010	4399011
chr8	4399014	4399015
chr8	4399016	4399017
chr8	4399036	4399037
chr8	4399152	4399153
chr8	4399309	4399310
chr8	4399696	4399697
chr8	4399726	4399727
chr8	4399773	4399774
chr8	4399852	4399853
chr8	4399886	4399887
chr8	4400576	4400577
chr8	4400928	4400929
chr8	4401626	4401627
chr8	4401651	4401652
chr8	4401732	4401733
chr8	4401930	4401931
chr8	4402289	4402290
chr8	4402415	4402416
chr8	4402542	4402543
chr8	4402999	4403000
chr8	4403488	4403489
chr8	4403545	4403546
chr8	4404078	4404079
chr8	4404084	4404085
chr8	4404258	4404259
chr8	4404382	4404383
chr8	4404845	4404846
chr8	4404846	4404847
chr8	4404853	4404854
chr8	4404863	4404864
chr8	4404960	4404961
chr8	4404973	4404974
chr8	4405050	4405051
chr8	4405101	4405102
chr8	4405138	4405139
chr8	4405276	4405277
chr8	4405281	4405282
chr8	4405287	4405288
chr8	4405422	4405423
chr8	4405455	4405456
chr8	4405602	4405603
chr8	4405678	4405679
chr8	4405809	4405810
chr8	4405824	4405825
chr8	4405853	4405854
chr8	4405910	4405911
chr8	4405938	4405939
chr8	4406028	4406029
chr8	4406067	4406068
chr8	4406168	4406169
chr8	4406196	4406197
chr8	4406217	4406218
chr8	4406220	4406221
chr8	4406240	4406241
chr8	4406324	4406325
chr8	4406335	4406336
chr8	4406444	4406445
chr8	4406547	4406548
chr8	4406556	4406557
chr8	4406639	4406640
chr8	4406827	4406828
chr8	4406857	4406858
chr8	4406860	4406861
chr8	4406903	4406904
chr8	4407023	4407024
chr8	4407029	4407030
chr8	4407033	4407034
chr8	4407034	4407035
chr8	4407035	4407036
chr8	4407158	4407159
chr8	4407223	4407224
chr8	4407238	4407239
chr8	4407273	4407274
chr8	4407449	4407450
chr8	4407499	4407500
chr8	4407508	4407509
chr8	4407616	4407617
chr8	4407636	4407637
chr8	4407817	4407818
chr8	4408319	4408320
chr8	4408347	4408348
chr8	4408356	4408357
chr8	4408377	4408378
chr8	4408448	4408449
chr8	4408459	4408460
chr8	4408580	4408581
chr8	4408719	4408720
chr8	4408757	4408758
chr8	4408902	4408903
chr8	4409033	4409034
chr8	4409058	4409059
chr8	4409118	4409119
chr8	4409183	4409184
chr8	4409249	4409250
chr8	4409254	4409255
chr8	4409443	4409444
chr8	4409520	4409521
chr8	4409797	4409798
chr8	4409942	4409943
chr8	4410074	4410075
chr8	4410539	4410540
chr8	4410542	4410543
chr8	4411136	4411137
chr8	4411569	4411570
chr8	4411750	4411751
chr8	4411758	4411759
chr8	4411762	4411763
chr8	4411919	4411920
chr8	4411928	4411929
chr8	4411985	4411986
chr8	4413092	4413093
chr8	4413500	4413501
chr8	4413874	4413875
chr8	4413975	4413976
chr8	4414005	4414006
chr8	4414042	4414043
chr8	4414957	4414958
chr8	4415068	4415069
chr8	4415277	4415278
chr8	4415281	4415282
chr8	4415300	4415301
chr8	4415325	4415326
chr8	4415345	4415346
chr8	4415554	4415555
chr8	4416358	4416359
chr8	4416359	4416360
chr8	4416522	4416523
chr8	4416546	4416547
chr8	4416810	4416811
chr8	4417791	4417792
chr8	4418114	4418115
chr8	4418271	4418272
chr8	4418358	4418359
chr8	4418563	4418564
chr8	4418766	4418767
chr8	4419014	4419015
chr8	4419199	4419200
chr8	4419381	4419382
chr8	4419530	4419531
chr8	4419542	4419543
chr8	4419611	4419612
chr8	4419857	4419858
chr8	4419962	4419963
chr8	4420075	4420076
chr8	4420145	4420146
chr8	4420307	4420308
chr8	4420314	4420315
chr8	4420326	4420327
chr8	4420427	4420428
chr8	4420619	4420620
chr8	4420633	4420634
chr8	4420661	4420662
chr8	4420694	4420695
chr8	4420700	4420701
chr8	4420883	4420884
chr8	4420976	4420977
chr8	4421039	4421040
chr8	4421057	4421058
chr8	4421067	4421068
chr8	4421098	4421099
chr8	4421139	4421140
chr8	4421162	4421163
chr8	4421556	4421557
chr8	4421579	4421580
chr8	4421600	4421601
chr8	4421797	4421798
chr8	4421807	4421808
chr8	4421842	4421843
chr8	4421933	4421934
chr8	4422347	4422348
chr8	4422354	4422355
chr8	4422555	4422556
chr8	4422558	4422559
chr8	4422781	4422782
chr8	4422906	4422907
chr8	4423509	4423510
chr8	4423513	4423514
chr8	4423515	4423516
chr8	4423516	4423517
chr8	4423602	4423603
chr8	4423906	4423907
chr8	4423917	4423918
chr8	4424417	4424418
chr8	4424523	4424524
chr8	4424614	4424615
chr8	4424768	4424769
chr8	4424810	4424811
chr8	4424826	4424827
chr8	4424870	4424871
chr8	4425101	4425102
chr8	4425122	4425123
chr8	4425167	4425168
chr8	4425180	4425181
chr8	4425209	4425210
chr8	4425217	4425218
chr8	4425269	4425270
chr8	4425524	4425525
chr8	4425591	4425592
chr8	4425607	4425608
chr8	4426221	4426222
chr8	4426612	4426613
chr8	4426644	4426645
chr8	4426758	4426759
chr8	4426806	4426807
chr8	4427112	4427113
chr8	4427206	4427207
chr8	4427245	4427246
chr8	4427540	4427541
chr8	4427862	4427863
chr8	4427867	4427868
chr8	4427973	4427974
chr8	4428148	4428149
chr8	4428260	4428261
chr8	4428301	4428302
chr8	4428352	4428353
chr8	4428476	4428477
chr8	4428917	4428918
chr8	4429168	4429169
chr8	4429208	4429209
chr8	4429308	4429309
chr8	4429408	4429409
chr8	4429449	4429450
chr8	4429581	4429582
chr8	4429688	4429689
chr8	4429709	4429710
chr8	4429745	4429746
chr8	4429820	4429821
chr8	4429886	4429887
chr8	4430170	4430171
chr8	4430468	4430469
chr8	4430490	4430491
chr8	4430622	4430623
chr8	4430661	4430662
chr8	4430684	4430685
chr8	4430700	4430701
chr8	4430716	4430717
chr8	4430757	4430758
chr8	4430758	4430759
chr8	4430765	4430766
chr8	4430815	4430816
chr8	4430873	4430874
chr8	4430967	4430968
chr8	4431029	4431030
chr8	4431039	4431040
chr8	4431104	4431105
chr8	4431125	4431126
chr8	4431167	4431168
chr8	4431212	4431213
chr8	4431404	4431405
chr8	4431500	4431501
chr8	4431515	4431516
chr8	4431524	4431525
chr8	4431605	4431606
chr8	4431730	4431731
chr8	4431734	4431735
chr8	4431844	4431845
chr8	4431871	4431872
chr8	4432152	4432153
chr8	4432470	4432471
chr8	4432662	4432663
chr8	4432672	4432673
chr8	4432681	4432682
chr8	4432724	4432725
chr8	4432776	4432777
chr8	4432814	4432815
chr8	4432893	4432894
chr8	4432925	4432926
chr8	4433085	4433086
chr8	4433375	4433376
chr8	4433409	4433410
chr8	4433437	4433438
chr8	4433543	4433544
chr8	4433548	4433549
chr8	4433561	4433562
chr8	4433732	4433733
chr8	4433784	4433785
chr8	4433865	4433866
chr8	4433871	4433872
chr8	4433938	4433939
chr8	4433979	4433980
chr8	4434011	4434012
chr8	4434153	4434154
chr8	4434322	4434323
chr8	4434546	4434547
chr8	4434624	4434625
chr8	4434654	4434655
chr8	4434769	4434770
chr8	4434813	4434814
chr8	4434905	4434906
chr8	4434990	4434991
chr8	4435157	4435158
chr8	4435215	4435216
chr8	4435230	4435231
chr8	4435239	4435240
chr8	4435241	4435242
chr8	4435270	4435271
chr8	4436561	4436562
chr8	4436611	4436612
chr8	4436624	4436625
chr8	4436686	4436687
chr8	4436758	4436759
chr8	4436806	4436807
chr8	4436837	4436838
chr8	4436898	4436899
chr8	4436910	4436911
chr8	4436911	4436912
chr8	4436932	4436933
chr8	4436973	4436974
chr8	4437076	4437077
chr8	4437099	4437100
chr8	4437112	4437113
chr8	4437152	4437153
chr8	4437295	4437296
chr8	4437319	4437320
chr8	4437380	4437381
chr8	4437689	4437690
chr8	4437690	4437691
chr8	4437798	4437799
chr8	4437803	4437804
chr8	4438122	4438123
chr8	4438686	4438687
chr8	4438793	4438794
chr8	4440198	4440199
chr8	4440240	4440241
chr8	4440325	4440326
chr8	4440586	4440587
chr8	4440778	4440779
chr8	4440938	4440939
chr8	4440943	4440944
chr8	4441813	4441814
chr8	4441835	4441836
chr8	4441994	4441995
chr8	4442215	4442216
chr8	4442222	4442223
chr8	4442267	4442268
chr8	4442378	4442379
chr8	4442483	4442484
chr8	4442543	4442544
chr8	4442573	4442574
chr8	4442935	4442936
chr8	4442971	4442972
chr8	4443173	4443174
chr8	4443263	4443264
chr8	4443441	4443442
chr8	4443484	4443485
chr8	4443503	4443504
chr8	4443543	4443544
chr8	4443553	4443554
chr8	4443634	4443635
chr8	4444136	4444137
chr8	4444144	4444145
chr8	4444148	4444149
chr8	4444198	4444199
chr8	4444245	4444246
chr8	4444496	4444497
chr8	4444620	4444621
chr8	4444642	4444643
chr8	4444727	4444728
chr8	4444904	4444905
chr8	4445374	4445375
chr8	4445375	4445376
chr8	4445763	4445764
chr8	4445819	4445820
chr8	4445900	4445901
chr8	4445937	4445938
chr8	4445954	4445955
chr8	4446186	4446187
chr8	4446441	4446442
chr8	4446648	4446649
chr8	4446721	4446722
chr8	4446787	4446788
chr8	4446827	4446828
chr8	4447070	4447071
chr8	4447205	4447206
chr8	4448003	4448004
chr8	4448025	4448026
chr8	4448141	4448142
chr8	4448256	4448257
chr8	4448574	4448575
chr8	4448694	4448695
chr8	4448720	4448721
chr8	4448914	4448915
chr8	4449098	4449099
chr8	4449135	4449136
chr8	4449303	4449304
chr8	4449331	4449332
chr8	4449387	4449388
chr8	4449470	4449471
chr8	4449495	4449496
chr8	4449499	4449500
chr8	4449520	4449521
chr8	4449658	4449659
chr8	4449767	4449768
chr8	4449771	4449772
chr8	4449870	4449871
chr8	4450728	4450729
chr8	4450745	4450746
chr8	4450849	4450850
chr8	4451148	4451149
chr8	4451550	4451551
chr8	4451566	4451567
chr8	4451569	4451570
chr8	4451657	4451658
chr8	4451663	4451664
chr8	4451705	4451706
chr8	4451706	4451707
chr8	4451812	4451813
chr8	4451837	4451838
chr8	4451839	4451840
chr8	4451875	4451876
chr8	4451878	4451879
chr8	4452198	4452199
chr8	4452244	4452245
chr8	4452325	4452326
chr8	4452341	4452342
chr8	4452388	4452389
chr8	4452517	4452518
chr8	4452569	4452570
chr8	4452602	4452603
chr8	4452607	4452608
chr8	4452620	4452621
chr8	4452628	4452629
chr8	4452633	4452634
chr8	4452699	4452700
chr8	4452700	4452701
chr8	4452713	4452714
chr8	4452765	4452766
chr8	4452773	4452774
chr8	4452782	4452783
chr8	4453005	4453006
chr8	4453033	4453034
chr8	4453045	4453046
chr8	4453052	4453053
chr8	4453056	4453057
chr8	4453096	4453097
chr8	4453099	4453100
chr8	4453138	4453139
chr8	4453163	4453164
chr8	4453231	4453232
chr8	4453249	4453250
chr8	4453293	4453294
chr8	4453299	4453300
chr8	4453451	4453452
chr8	4453600	4453601
chr8	4453680	4453681
chr8	4453682	4453683
chr8	4453706	4453707
chr8	4453754	4453755
chr8	4453841	4453842
chr8	4453894	4453895
chr8	4453928	4453929
chr8	4453979	4453980
chr8	4453982	4453983
chr8	4454011	4454012
chr8	4454052	4454053
chr8	4454069	4454070
chr8	4454108	4454109
chr8	4454163	4454164
chr8	4454241	4454242
chr8	4454252	4454253
chr8	4454254	4454255
chr8	4454369	4454370
chr8	4454416	4454417
chr8	4454568	4454569
chr8	4454655	4454656
chr8	4454658	4454659
chr8	4454686	4454687
chr8	4454857	4454858
chr8	4454858	4454859
chr8	4454903	4454904
chr8	4454939	4454940
chr8	4454948	4454949
chr8	4454959	4454960
chr8	4455005	4455006
chr8	4455048	4455049
chr8	4455054	4455055
chr8	4455067	4455068
chr8	4455112	4455113
chr8	4455177	4455178
chr8	4455439	4455440
chr8	4455490	4455491
chr8	4455576	4455577
chr8	4455586	4455587
chr8	4457825	4457826
chr8	4457889	4457890
chr8	4457978	4457979
chr8	4458020	4458021
chr8	4458081	4458082
chr8	4458083	4458084
chr8	4458133	4458134
chr8	4458143	4458144
chr8	4458175	4458176
chr8	4458194	4458195
chr8	4458268	4458269
chr8	4458565	4458566
chr8	4458694	4458695
chr8	4458764	4458765
chr8	4458976	4458977
chr8	4459091	4459092
chr8	4459308	4459309
chr8	4459442	4459443
chr8	4459483	4459484
chr8	4459530	4459531
chr8	4459536	4459537
chr8	4459650	4459651
chr8	4459786	4459787
chr8	4459836	4459837
chr8	4459852	4459853
chr8	4460054	4460055
chr8	4460094	4460095
chr8	4460155	4460156
chr8	4460273	4460274
chr8	4460356	4460357
chr8	4460403	4460404
chr8	4460417	4460418
chr8	4460435	4460436
chr8	4460604	4460605
chr8	4460693	4460694
chr8	4460818	4460819
chr8	4461183	4461184
chr8	4461621	4461622
chr8	4461633	4461634
chr8	4461789	4461790
chr8	4461900	4461901
chr8	4461936	4461937
chr8	4461967	4461968
chr8	4461976	4461977
chr8	4462000	4462001
chr8	4462037	4462038
chr8	4462070	4462071
chr8	4462166	4462167
chr8	4462232	4462233
chr8	4462286	4462287
chr8	4462521	4462522
chr8	4462654	4462655
chr8	4462706	4462707
chr8	4462749	4462750
chr8	4462927	4462928
chr8	4463376	4463377
chr8	4463543	4463544
chr8	4463631	4463632
chr8	4463750	4463751
chr8	4463806	4463807
chr8	4463968	4463969
chr8	4464000	4464001
chr8	4464049	4464050
chr8	4464459	4464460
chr8	4464509	4464510
chr8	4464683	4464684
chr8	4464712	4464713
chr8	4465513	4465514
chr8	4465566	4465567
chr8	4465598	4465599
chr8	4465605	4465606
chr8	4465944	4465945
chr8	4466041	4466042
chr8	4466320	4466321
chr8	4466345	4466346
chr8	4466488	4466489
chr8	4466718	4466719
chr8	4466999	4467000
chr8	4467207	4467208
chr8	4467456	4467457
chr8	4467498	4467499
chr8	4467722	4467723
chr8	4468370	4468371
chr8	4468372	4468373
chr8	4468374	4468375
chr8	4468457	4468458
chr8	4468461	4468462
chr8	4468534	4468535
chr8	4468708	4468709
chr8	4468812	4468813
chr8	4468920	4468921
chr8	4469023	4469024
chr8	4469383	4469384
chr8	4469560	4469561
chr8	4469720	4469721
chr8	4469833	4469834
chr8	4470018	4470019
chr8	4470180	4470181
chr8	4470445	4470446
chr8	4470670	4470671
chr8	4470705	4470706
chr8	4470889	4470890
chr8	4471063	4471064
chr8	4471154	4471155
chr8	4471503	4471504
chr8	4472421	4472422
chr8	4472494	4472495
chr8	4472590	4472591
chr8	4472653	4472654
chr8	4472765	4472766
chr8	4472911	4472912
chr8	4473110	4473111
chr8	4473249	4473250
chr8	4473300	4473301
chr8	4473368	4473369
chr8	4473759	4473760
chr8	4473973	4473974
chr8	4474428	4474429
chr8	4474484	4474485
chr8	4474566	4474567
chr8	4474791	4474792
chr8	4474865	4474866
chr8	4474951	4474952
chr8	4475080	4475081
chr8	4475313	4475314
chr8	4475442	4475443
chr8	4475637	4475638
chr8	4475732	4475733
chr8	4475769	4475770
chr8	4475808	4475809
chr8	4475997	4475998
chr8	4476042	4476043
chr8	4476083	4476084
chr8	4476451	4476452
chr8	4476505	4476506
chr8	4476546	4476547
chr8	4476581	4476582
chr8	4477016	4477017
chr8	4477158	4477159
chr8	4477169	4477170
chr8	4477227	4477228
chr8	4477686	4477687
chr8	4477755	4477756
chr8	4477992	4477993
chr8	4478021	4478022
chr8	4478129	4478130
chr8	4478481	4478482
chr8	4478575	4478576
chr8	4478662	4478663
chr8	4478702	4478703
chr8	4478726	4478727
chr8	4478871	4478872
chr8	4479012	4479013
chr8	4479113	4479114
chr8	4479116	4479117
chr8	4479124	4479125
chr8	4479145	4479146
chr8	4479191	4479192
chr8	4479296	4479297
chr8	4479341	4479342
chr8	4479376	4479377
chr8	4479395	4479396
chr8	4479682	4479683
chr8	4479726	4479727
chr8	4479855	4479856
chr8	4479976	4479977
chr8	4479983	4479984
chr8	4480228	4480229
chr8	4480301	4480302
chr8	4480405	4480406
chr8	4480464	4480465
chr8	4480600	4480601
chr8	4480651	4480652
chr8	4480676	4480677
chr8	4480694	4480695
chr8	4480702	4480703
chr8	4480746	4480747
chr8	4480764	4480765
chr8	4480890	4480891
chr8	4481090	4481091
chr8	4481194	4481195
chr8	4481200	4481201
chr8	4481225	4481226
chr8	4481226	4481227
chr8	4481342	4481343
chr8	4481368	4481369
chr8	4481423	4481424
chr8	4481509	4481510
chr8	4481605	4481606
chr8	4481759	4481760
chr8	4481762	4481763
chr8	4481916	4481917
chr8	4482037	4482038
chr8	4482208	4482209
chr8	4482222	4482223
chr8	4482229	4482230
chr8	4482317	4482318
chr8	4482403	4482404
chr8	4482656	4482657
chr8	4482664	4482665
chr8	4482871	4482872
chr8	4482892	4482893
chr8	4482897	4482898
chr8	4482920	4482921
chr8	4482938	4482939
chr8	4482956	4482957
chr8	4483010	4483011
chr8	4483188	4483189
chr8	4483836	4483837
chr8	4483917	4483918
chr8	4484004	4484005
chr8	4484022	4484023
chr8	4484039	4484040
chr8	4484044	4484045
chr8	4484049	4484050
chr8	4484084	4484085
chr8	4484101	4484102
chr8	4484142	4484143
chr8	4484214	4484215
chr8	4484259	4484260
chr8	4484264	4484265
chr8	4484294	4484295
chr8	4484442	4484443
chr8	4484472	4484473
chr8	4484474	4484475
chr8	4484647	4484648
chr8	4484736	4484737
chr8	4484826	4484827
chr8	4484836	4484837
chr8	4484915	4484916
chr8	4484920	4484921
chr8	4485239	4485240
chr8	4485379	4485380
chr8	4485418	4485419
chr8	4485495	4485496
chr8	4485532	4485533
chr8	4485841	4485842
chr8	4486091	4486092
chr8	4486276	4486277
chr8	4486392	4486393
chr8	4486710	4486711
chr8	4486730	4486731
chr8	4486793	4486794
chr8	4487048	4487049
chr8	4487250	4487251
chr8	4487282	4487283
chr8	4487424	4487425
chr8	4487565	4487566
chr8	4487816	4487817
chr8	4487883	4487884
chr8	4487898	4487899
chr8	4487909	4487910
chr8	4487982	4487983
chr8	4488049	4488050
chr8	4488057	4488058
chr8	4488102	4488103
chr8	4488329	4488330
chr8	4488336	4488337
chr8	4488340	4488341
chr8	4488384	4488385
chr8	4488385	4488386
chr8	4488458	4488459
chr8	4488550	4488551
chr8	4488980	4488981
chr8	4489048	4489049
chr8	4489148	4489149
chr8	4489333	4489334
chr8	4489347	4489348
chr8	4489400	4489401
chr8	4489541	4489542
chr8	4489679	4489680
chr8	4489739	4489740
chr8	4489800	4489801
chr8	4490286	4490287
chr8	4490493	4490494
chr8	4490524	4490525
chr8	4490553	4490554
chr8	4490693	4490694
chr8	4490835	4490836
chr8	4490921	4490922
chr8	4490927	4490928
chr8	4490932	4490933
chr8	4490937	4490938
chr8	4490941	4490942
chr8	4491022	4491023
chr8	4491136	4491137
chr8	4491330	4491331
chr8	4491338	4491339
chr8	4491474	4491475
chr8	4491489	4491490
chr8	4491604	4491605
chr8	4492476	4492477
chr8	4492632	4492633
chr8	4492744	4492745
chr8	4492842	4492843
chr8	4493166	4493167
chr8	4493299	4493300
chr8	4493325	4493326
chr8	4493357	4493358
chr8	4493425	4493426
chr8	4494295	4494296
chr8	4494398	4494399
chr8	4494456	4494457
chr8	4494538	4494539
chr8	4494974	4494975
chr8	4495015	4495016
chr8	4495072	4495073
chr8	4495112	4495113
chr8	4495128	4495129
chr8	4495180	4495181
chr8	4495211	4495212
chr8	4495230	4495231
chr8	4495357	4495358
chr8	4495455	4495456
chr8	4495719	4495720
chr8	4495804	4495805
chr8	4495974	4495975
chr8	4496096	4496097
chr8	4496155	4496156
chr8	4496241	4496242
chr8	4496281	4496282
chr8	4496330	4496331
chr8	4496339	4496340
chr8	4496351	4496352
chr8	4496663	4496664
chr8	4496880	4496881
chr8	4496929	4496930
chr8	4497060	4497061
chr8	4497326	4497327
chr8	4497591	4497592
chr8	4497681	4497682
chr8	4497730	4497731
chr8	4498011	4498012
chr8	4498193	4498194
chr8	4498569	4498570
chr8	4499269	4499270
chr8	4499537	4499538
chr8	4499692	4499693
chr8	4499754	4499755
chr8	4499767	4499768
chr8	4499773	4499774
chr8	4500256	4500257
chr8	4500579	4500580
chr8	4501134	4501135
chr8	4501205	4501206
chr8	4501376	4501377
chr8	4501607	4501608
chr8	4501623	4501624
chr8	4501769	4501770
chr8	4501863	4501864
chr8	4502203	4502204
chr8	4502529	4502530
chr8	4502884	4502885
chr8	4503317	4503318
chr8	4504134	4504135
chr8	4504241	4504242
chr8	4505733	4505734
chr8	4506098	4506099
chr8	4506286	4506287
chr8	4507372	4507373
chr8	4507715	4507716
chr8	4507717	4507718
chr8	4507857	4507858
chr8	4507870	4507871
chr8	4507889	4507890
chr8	4508396	4508397
chr8	4508475	4508476
chr8	4508485	4508486
chr8	4508946	4508947
chr8	4509277	4509278
chr8	4509369	4509370
chr8	4509414	4509415
chr8	4509843	4509844
chr8	4509879	4509880
chr8	4509915	4509916
chr8	4510016	4510017
chr8	4510168	4510169
chr8	4510248	4510249
chr8	4510267	4510268
chr8	4510348	4510349
chr8	4510358	4510359
chr8	4510466	4510467
chr8	4510489	4510490
chr8	4511118	4511119
chr8	4511458	4511459
chr8	4511515	4511516
chr8	4511598	4511599
chr8	4511628	4511629
chr8	4511794	4511795
chr8	4511820	4511821
chr8	4512082	4512083
chr8	4512168	4512169
chr8	4512251	4512252
chr8	4512285	4512286
chr8	4512558	4512559
chr8	4512834	4512835
chr8	4512892	4512893
chr8	4512898	4512899
chr8	4512962	4512963
chr8	4513094	4513095
chr8	4513139	4513140
chr8	4513156	4513157
chr8	4513235	4513236
chr8	4513324	4513325
chr8	4513414	4513415
chr8	4513447	4513448
chr8	4513484	4513485
chr8	4513501	4513502
chr8	4513573	4513574
chr8	4513627	4513628
chr8	4513812	4513813
chr8	4513815	4513816
chr8	4514761	4514762
chr8	4514784	4514785
chr8	4515099	4515100
chr8	4515130	4515131
chr8	4515473	4515474
chr8	4515479	4515480
chr8	4515486	4515487
chr8	4515763	4515764
chr8	4515965	4515966
chr8	4515989	4515990
chr8	4515991	4515992
chr8	4516010	4516011
chr8	4516028	4516029
chr8	4516101	4516102
chr8	4516287	4516288
chr8	4516290	4516291
chr8	4516307	4516308
chr8	4516427	4516428
chr8	4516611	4516612
chr8	4516674	4516675
chr8	4516774	4516775
chr8	4516996	4516997
chr8	4517183	4517184
chr8	4517203	4517204
chr8	4517227	4517228
chr8	4517229	4517230
chr8	4517238	4517239
chr8	4517254	4517255
chr8	4517266	4517267
chr8	4517335	4517336
chr8	4517360	4517361
chr8	4517415	4517416
chr8	4517418	4517419
chr8	4517424	4517425
chr8	4517436	4517437
chr8	4517457	4517458
chr8	4517469	4517470
chr8	4517585	4517586
chr8	4517746	4517747
chr8	4517792	4517793
chr8	4517812	4517813
chr8	4517839	4517840
chr8	4517895	4517896
chr8	4517953	4517954
chr8	4518094	4518095
chr8	4518216	4518217
chr8	4518241	4518242
chr8	4518369	4518370
chr8	4518390	4518391
chr8	4518683	4518684
chr8	4518697	4518698
chr8	4519471	4519472
chr8	4519653	4519654
chr8	4519705	4519706
chr8	4519912	4519913
chr8	4519913	4519914
chr8	4520055	4520056
chr8	4520295	4520296
chr8	4520353	4520354
chr8	4520354	4520355
chr8	4520475	4520476
chr8	4520536	4520537
chr8	4520579	4520580
chr8	4520637	4520638
chr8	4520741	4520742
chr8	4520754	4520755
chr8	4520804	4520805
chr8	4520859	4520860
chr8	4520878	4520879
chr8	4521068	4521069
chr8	4521076	4521077
chr8	4521099	4521100
chr8	4521137	4521138
chr8	4521138	4521139
chr8	4521164	4521165
chr8	4521235	4521236
chr8	4521395	4521396
chr8	4521426	4521427
chr8	4521646	4521647
chr8	4521654	4521655
chr8	4521696	4521697
chr8	4521833	4521834
chr8	4521966	4521967
chr8	4521988	4521989
chr8	4522018	4522019
chr8	4522124	4522125
chr8	4522357	4522358
chr8	4522412	4522413
chr8	4522634	4522635
chr8	4522647	4522648
chr8	4522653	4522654
chr8	4522880	4522881
chr8	4522897	4522898
chr8	4522900	4522901
chr8	4522910	4522911
chr8	4523216	4523217
chr8	4523290	4523291
chr8	4523538	4523539
chr8	4523540	4523541
chr8	4523574	4523575
chr8	4523607	4523608
chr8	4523709	4523710
chr8	4523829	4523830
chr8	4523978	4523979
chr8	4524086	4524087
chr8	4524139	4524140
chr8	4524289	4524290
chr8	4524369	4524370
chr8	4524391	4524392
chr8	4524456	4524457
chr8	4524494	4524495
chr8	4524598	4524599
chr8	4524846	4524847
chr8	4524973	4524974
chr8	4525038	4525039
chr8	4525064	4525065
chr8	4525206	4525207
chr8	4525249	4525250
chr8	4525258	4525259
chr8	4525287	4525288
chr8	4525483	4525484
chr8	4525556	4525557
chr8	4525676	4525677
chr8	4525678	4525679
chr8	4525703	4525704
chr8	4525735	4525736
chr8	4525801	4525802
chr8	4525851	4525852
chr8	4525917	4525918
chr8	4525935	4525936
chr8	4526023	4526024
chr8	4526037	4526038
chr8	4526058	4526059
chr8	4526078	4526079
chr8	4526091	4526092
chr8	4526101	4526102
chr8	4526117	4526118
chr8	4526131	4526132
chr8	4526264	4526265
chr8	4526347	4526348
chr8	4526435	4526436
chr8	4526486	4526487
chr8	4526489	4526490
chr8	4526566	4526567
chr8	4526649	4526650
chr8	4526650	4526651
chr8	4526706	4526707
chr8	4526815	4526816
chr8	4526821	4526822
chr8	4526874	4526875
chr8	4526879	4526880
chr8	4526924	4526925
chr8	4527077	4527078
chr8	4527131	4527132
chr8	4527218	4527219
chr8	4527517	4527518
chr8	4527555	4527556
chr8	4527700	4527701
chr8	4527957	4527958
chr8	4528113	4528114
chr8	4528116	4528117
chr8	4528117	4528118
chr8	4528157	4528158
chr8	4528172	4528173
chr8	4528196	4528197
chr8	4528308	4528309
chr8	4528389	4528390
chr8	4528410	4528411
chr8	4528476	4528477
chr8	4528647	4528648
chr8	4528729	4528730
chr8	4528791	4528792
chr8	4528856	4528857
chr8	4528941	4528942
chr8	4528970	4528971
chr8	4529064	4529065
chr8	4529248	4529249
chr8	4529300	4529301
chr8	4529351	4529352
chr8	4529412	4529413
chr8	4529544	4529545
chr8	4529593	4529594
chr8	4529619	4529620
chr8	4529761	4529762
chr8	4529794	4529795
chr8	4529799	4529800
chr8	4529804	4529805
chr8	4529817	4529818
chr8	4529844	4529845
chr8	4529900	4529901
chr8	4529955	4529956
chr8	4530136	4530137
chr8	4530268	4530269
chr8	4530304	4530305
chr8	4530314	4530315
chr8	4530319	4530320
chr8	4530327	4530328
chr8	4530443	4530444
chr8	4530497	4530498
chr8	4530722	4530723
chr8	4530726	4530727
chr8	4530776	4530777
chr8	4530904	4530905
chr8	4530924	4530925
chr8	4530944	4530945
chr8	4530967	4530968
chr8	4531007	4531008
chr8	4531117	4531118
chr8	4531143	4531144
chr8	4531155	4531156
chr8	4531160	4531161
chr8	4531779	4531780
chr8	4531787	4531788
chr8	4531806	4531807
chr8	4532418	4532419
chr8	4533601	4533602
chr8	4533620	4533621
chr8	4533690	4533691
chr8	4533748	4533749
chr8	4533765	4533766
chr8	4533769	4533770
chr8	4533892	4533893
chr8	4533941	4533942
chr8	4533943	4533944
chr8	4533984	4533985
chr8	4534020	4534021
chr8	4534056	4534057
chr8	4534458	4534459
chr8	4534497	4534498
chr8	4534628	4534629
chr8	4534629	4534630
chr8	4534691	4534692
chr8	4534778	4534779
chr8	4534943	4534944
chr8	4535008	4535009
chr8	4535097	4535098
chr8	4535135	4535136
chr8	4535356	4535357
chr8	4535497	4535498
chr8	4535537	4535538
chr8	4535550	4535551
chr8	4535704	4535705
chr8	4535831	4535832
chr8	4535845	4535846
chr8	4535855	4535856
chr8	4535880	4535881
chr8	4536014	4536015
chr8	4536036	4536037
chr8	4536081	4536082
chr8	4536200	4536201
chr8	4536456	4536457
chr8	4536508	4536509
chr8	4536787	4536788
chr8	4536976	4536977
chr8	4537190	4537191
chr8	4537308	4537309
chr8	4537409	4537410
chr8	4537506	4537507
chr8	4537666	4537667
chr8	4537836	4537837
chr8	4537839	4537840
chr8	4537877	4537878
chr8	4537888	4537889
chr8	4537955	4537956
chr8	4538145	4538146
chr8	4538174	4538175
chr8	4538332	4538333
chr8	4538342	4538343
chr8	4538404	4538405
chr8	4538446	4538447
chr8	4538466	4538467
chr8	4538511	4538512
chr8	4538519	4538520
chr8	4538546	4538547
chr8	4538633	4538634
chr8	4538788	4538789
chr8	4538843	4538844
chr8	4538906	4538907
chr8	4538908	4538909
chr8	4538934	4538935
chr8	4539364	4539365
chr8	4539514	4539515
chr8	4539645	4539646
chr8	4539701	4539702
chr8	4539740	4539741
chr8	4539926	4539927
chr8	4539940	4539941
chr8	4539976	4539977
chr8	4540060	4540061
chr8	4540094	4540095
chr8	4540155	4540156
chr8	4540306	4540307
chr8	4540480	4540481
chr8	4540519	4540520
chr8	4540538	4540539
chr8	4540651	4540652
chr8	4540656	4540657
chr8	4540691	4540692
chr8	4540731	4540732
chr8	4540732	4540733
chr8	4540736	4540737
chr8	4540807	4540808
chr8	4540847	4540848
chr8	4540855	4540856
chr8	4541093	4541094
chr8	4541144	4541145
chr8	4541149	4541150
chr8	4541346	4541347
chr8	4541387	4541388
chr8	4541418	4541419
chr8	4541454	4541455
chr8	4541469	4541470
chr8	4541524	4541525
chr8	4541525	4541526
chr8	4541526	4541527
chr8	4541664	4541665
chr8	4541843	4541844
chr8	4542072	4542073
chr8	4542156	4542157
chr8	4542278	4542279
chr8	4542352	4542353
chr8	4542450	4542451
chr8	4542490	4542491
chr8	4542626	4542627
chr8	4542717	4542718
chr8	4542735	4542736
chr8	4542817	4542818
chr8	4542899	4542900
chr8	4543041	4543042
chr8	4543074	4543075
chr8	4543246	4543247
chr8	4543267	4543268
chr8	4543357	4543358
chr8	4543438	4543439
chr8	4543446	4543447
chr8	4543627	4543628
chr8	4543768	4543769
chr8	4543806	4543807
chr8	4543880	4543881
chr8	4543890	4543891
chr8	4543906	4543907
chr8	4544026	4544027
chr8	4544076	4544077
chr8	4544191	4544192
chr8	4544192	4544193
chr8	4544207	4544208
chr8	4544223	4544224
chr8	4544263	4544264
chr8	4544378	4544379
chr8	4544409	4544410
chr8	4544412	4544413
chr8	4544413	4544414
chr8	4544416	4544417
chr8	4544612	4544613
chr8	4544683	4544684
chr8	4544715	4544716
chr8	4544747	4544748
chr8	4544920	4544921
chr8	4545063	4545064
chr8	4545412	4545413
chr8	4545448	4545449
chr8	4545516	4545517
chr8	4545533	4545534
chr8	4545537	4545538
chr8	4545879	4545880
chr8	4545886	4545887
chr8	4545887	4545888
chr8	4545915	4545916
chr8	4545948	4545949
chr8	4545969	4545970
chr8	4545970	4545971
chr8	4546050	4546051
chr8	4546058	4546059
chr8	4546078	4546079
chr8	4546098	4546099
chr8	4546170	4546171
chr8	4546207	4546208
chr8	4546208	4546209
chr8	4546213	4546214
chr8	4546235	4546236
chr8	4546242	4546243
chr8	4546284	4546285
chr8	4546328	4546329
chr8	4546399	4546400
chr8	4546523	4546524
chr8	4546597	4546598
chr8	4546611	4546612
chr8	4546654	4546655
chr8	4546668	4546669
chr8	4551901	4551902
chr8	4562812	4562813
chr8	4562813	4562814
chr8	4562834	4562835
chr8	4562844	4562845
chr8	4562902	4562903
chr8	4563130	4563131
chr8	4563199	4563200
chr8	4563251	4563252
chr8	4563256	4563257
chr8	4563310	4563311
chr8	4563326	4563327
chr8	4563421	4563422
chr8	4563427	4563428
chr8	4563493	4563494
chr8	4563556	4563557
chr8	4563573	4563574
chr8	4563610	4563611
chr8	4563663	4563664
chr8	4563667	4563668
chr8	4563669	4563670
chr8	4563717	4563718
chr8	4563730	4563731
chr8	4563740	4563741
chr8	4563766	4563767
chr8	4563783	4563784
chr8	4563825	4563826
chr8	4563849	4563850
chr8	4563872	4563873
chr8	4563875	4563876
chr8	4563892	4563893
chr8	4563896	4563897
chr8	4563998	4563999
chr8	4564003	4564004
chr8	4564052	4564053
chr8	4564067	4564068
chr8	4564079	4564080
chr8	4564241	4564242
chr8	4564249	4564250
chr8	4564319	4564320
chr8	4564339	4564340
chr8	4564358	4564359
chr8	4564497	4564498
chr8	4564505	4564506
chr8	4564578	4564579
chr8	4564617	4564618
chr8	4564645	4564646
chr8	4564663	4564664
chr8	4564669	4564670
chr8	4564671	4564672
chr8	4564692	4564693
chr8	4564841	4564842
chr8	4564893	4564894
chr8	4565020	4565021
chr8	4565059	4565060
chr8	4565149	4565150
chr8	4565219	4565220
chr8	4565220	4565221
chr8	4565239	4565240
chr8	4565240	4565241
chr8	4565267	4565268
chr8	4565282	4565283
chr8	4565429	4565430
chr8	4565534	4565535
chr8	4565594	4565595
chr8	4565674	4565675
chr8	4565738	4565739
chr8	4565821	4565822
chr8	4565939	4565940
chr8	4566092	4566093
chr8	4566109	4566110
chr8	4566334	4566335
chr8	4566401	4566402
chr8	4566455	4566456
chr8	4566536	4566537
chr8	4566798	4566799
chr8	4566891	4566892
chr8	4566941	4566942
chr8	4567129	4567130
chr8	4567142	4567143
chr8	4567236	4567237
chr8	4567241	4567242
chr8	4567256	4567257
chr8	4567351	4567352
chr8	4567396	4567397
chr8	4567447	4567448
chr8	4567473	4567474
chr8	4567568	4567569
chr8	4567587	4567588
chr8	4567801	4567802
chr8	4567942	4567943
chr8	4567964	4567965
chr8	4567997	4567998
chr8	4568004	4568005
chr8	4568145	4568146
chr8	4568189	4568190
chr8	4568220	4568221
chr8	4568342	4568343
chr8	4568416	4568417
chr8	4568752	4568753
chr8	4568929	4568930
chr8	4568950	4568951
chr8	4568965	4568966
chr8	4569016	4569017
chr8	4569053	4569054
chr8	4569152	4569153
chr8	4569228	4569229
chr8	4569239	4569240
chr8	4569318	4569319
chr8	4569356	4569357
chr8	4569365	4569366
chr8	4569396	4569397
chr8	4569449	4569450
chr8	4569470	4569471
chr8	4569544	4569545
chr8	4569547	4569548
chr8	4569596	4569597
chr8	4569667	4569668
chr8	4569913	4569914
chr8	4569921	4569922
chr8	4570073	4570074
chr8	4570144	4570145
chr8	4570158	4570159
chr8	4570303	4570304
chr8	4570674	4570675
chr8	4570943	4570944
chr8	4571108	4571109
chr8	4572020	4572021
chr8	4572038	4572039
chr8	4577871	4577872
chr8	4577901	4577902
chr8	4577914	4577915
chr8	4578199	4578200
chr8	4578218	4578219
chr8	4578236	4578237
chr8	4578395	4578396
chr8	4578703	4578704
chr8	4578762	4578763
chr8	4578936	4578937
chr8	4579216	4579217
chr8	4579257	4579258
chr8	4579456	4579457
chr8	4579645	4579646
chr8	4579766	4579767
chr8	4579776	4579777
chr8	4579788	4579789
chr8	4579815	4579816
chr8	4579839	4579840
chr8	4579843	4579844
chr8	4579902	4579903
chr8	4579926	4579927
chr8	4579962	4579963
chr8	4580007	4580008
chr8	4580081	4580082
chr8	4580147	4580148
chr8	4580153	4580154
chr8	4580166	4580167
chr8	4580261	4580262
chr8	4580352	4580353
chr8	4580390	4580391
chr8	4580495	4580496
chr8	4580531	4580532
chr8	4580626	4580627
chr8	4580876	4580877
chr8	4580989	4580990
chr8	4581031	4581032
chr8	4581112	4581113
chr8	4581350	4581351
chr8	4581352	4581353
chr8	4581483	4581484
chr8	4581537	4581538
chr8	4581538	4581539
chr8	4581582	4581583
chr8	4581602	4581603
chr8	4581607	4581608
chr8	4581630	4581631
chr8	4581648	4581649
chr8	4581650	4581651
chr8	4581671	4581672
chr8	4581836	4581837
chr8	4582051	4582052
chr8	4582052	4582053
chr8	4582085	4582086
chr8	4582130	4582131
chr8	4582141	4582142
chr8	4582142	4582143
chr8	4582203	4582204
chr8	4582248	4582249
chr8	4582284	4582285
chr8	4582296	4582297
chr8	4582338	4582339
chr8	4582386	4582387
chr8	4582583	4582584
chr8	4582620	4582621
chr8	4582794	4582795
chr8	4582838	4582839
chr8	4582924	4582925
chr8	4583054	4583055
chr8	4583072	4583073
chr8	4583075	4583076
chr8	4583111	4583112
chr8	4583143	4583144
chr8	4583149	4583150
chr8	4583183	4583184
chr8	4583271	4583272
chr8	4583425	4583426
chr8	4583509	4583510
chr8	4583621	4583622
chr8	4583695	4583696
chr8	4583696	4583697
chr8	4583926	4583927
chr8	4583932	4583933
chr8	4584018	4584019
chr8	4584057	4584058
chr8	4584073	4584074
chr8	4584152	4584153
chr8	4584412	4584413
chr8	4584429	4584430
chr8	4584446	4584447
chr8	4584449	4584450
chr8	4584458	4584459
chr8	4584491	4584492
chr8	4584544	4584545
chr8	4584653	4584654
chr8	4584764	4584765
chr8	4584821	4584822
chr8	4585040	4585041
chr8	4585071	4585072
chr8	4585082	4585083
chr8	4585344	4585345
chr8	4585372	4585373
chr8	4585462	4585463
chr8	4585803	4585804
chr8	4585918	4585919
chr8	4585924	4585925
chr8	4585950	4585951
chr8	4586163	4586164
chr8	4586164	4586165
chr8	4586254	4586255
chr8	4586276	4586277
chr8	4586317	4586318
chr8	4586325	4586326
chr8	4586379	4586380
chr8	4586383	4586384
chr8	4586480	4586481
chr8	4586481	4586482
chr8	4586537	4586538
chr8	4586538	4586539
chr8	4586540	4586541
chr8	4586572	4586573
chr8	4586589	4586590
chr8	4586598	4586599
chr8	4586630	4586631
chr8	4586643	4586644
chr8	4586674	4586675
chr8	4586737	4586738
chr8	4586749	4586750
chr8	4586750	4586751
chr8	4586870	4586871
chr8	4586950	4586951
chr8	4586973	4586974
chr8	4587012	4587013
chr8	4587044	4587045
chr8	4587063	4587064
chr8	4587093	4587094
chr8	4587095	4587096
chr8	4587120	4587121
chr8	4587183	4587184
chr8	4587407	4587408
chr8	4587432	4587433
chr8	4587442	4587443
chr8	4587514	4587515
chr8	4587613	4587614
chr8	4587620	4587621
chr8	4587689	4587690
chr8	4587769	4587770
chr8	4587780	4587781
chr8	4587838	4587839
chr8	4587886	4587887
chr8	4587913	4587914
chr8	4587931	4587932
chr8	4588017	4588018
chr8	4588021	4588022
chr8	4588068	4588069
chr8	4588082	4588083
chr8	4588100	4588101
chr8	4588151	4588152
chr8	4588205	4588206
chr8	4588242	4588243
chr8	4588257	4588258
chr8	4588290	4588291
chr8	4588410	4588411
chr8	4588429	4588430
chr8	4588488	4588489
chr8	4588546	4588547
chr8	4588575	4588576
chr8	4588658	4588659
chr8	4588676	4588677
chr8	4588742	4588743
chr8	4588754	4588755
chr8	4588909	4588910
chr8	4588914	4588915
chr8	4589023	4589024
chr8	4589034	4589035
chr8	4589096	4589097
chr8	4589111	4589112
chr8	4589164	4589165
chr8	4589247	4589248
chr8	4589314	4589315
chr8	4589339	4589340
chr8	4589423	4589424
chr8	4589440	4589441
chr8	4589454	4589455
chr8	4589470	4589471
chr8	4589552	4589553
chr8	4589630	4589631
chr8	4589647	4589648
chr8	4589704	4589705
chr8	4589707	4589708
chr8	4589716	4589717
chr8	4589722	4589723
chr8	4589743	4589744
chr8	4589822	4589823
chr8	4589830	4589831
chr8	4589882	4589883
chr8	4589907	4589908
chr8	4589916	4589917
chr8	4589917	4589918
chr8	4589994	4589995
chr8	4590093	4590094
chr8	4590132	4590133
chr8	4590251	4590252
chr8	4590305	4590306
chr8	4590311	4590312
chr8	4590345	4590346
chr8	4590365	4590366
chr8	4590452	4590453
chr8	4590638	4590639
chr8	4590639	4590640
chr8	4590713	4590714
chr8	4590767	4590768
chr8	4590837	4590838
chr8	4590845	4590846
chr8	4590949	4590950
chr8	4590953	4590954
chr8	4590991	4590992
chr8	4591043	4591044
chr8	4591052	4591053
chr8	4591213	4591214
chr8	4591238	4591239
chr8	4591252	4591253
chr8	4591312	4591313
chr8	4591361	4591362
chr8	4591363	4591364
chr8	4591387	4591388
chr8	4591393	4591394
chr8	4591394	4591395
chr8	4591405	4591406
chr8	4591409	4591410
chr8	4591410	4591411
chr8	4591438	4591439
chr8	4591467	4591468
chr8	4591487	4591488
chr8	4591491	4591492
chr8	4591600	4591601
chr8	4591756	4591757
chr8	4591768	4591769
chr8	4591793	4591794
chr8	4591795	4591796
chr8	4591839	4591840
chr8	4591879	4591880
chr8	4591880	4591881
chr8	4591913	4591914
chr8	4591931	4591932
chr8	4592080	4592081
chr8	4592104	4592105
chr8	4592129	4592130
chr8	4592169	4592170
chr8	4592272	4592273
chr8	4592337	4592338
chr8	4592382	4592383
chr8	4592462	4592463
chr8	4592477	4592478
chr8	4592504	4592505
chr8	4592513	4592514
chr8	4592563	4592564
chr8	4592598	4592599
chr8	4592599	4592600
chr8	4592632	4592633
chr8	4592690	4592691
chr8	4592723	4592724
chr8	4592791	4592792
chr8	4592836	4592837
chr8	4592882	4592883
chr8	4593029	4593030
chr8	4593184	4593185
chr8	4593195	4593196
chr8	4593335	4593336
chr8	4593376	4593377
chr8	4593435	4593436
chr8	4593532	4593533
chr8	4593656	4593657
chr8	4593889	4593890
chr8	4594079	4594080
chr8	4594099	4594100
chr8	4594122	4594123
chr8	4594528	4594529
chr8	4594901	4594902
chr8	4594921	4594922
chr8	4595130	4595131
chr8	4595205	4595206
chr8	4595228	4595229
chr8	4595233	4595234
chr8	4595291	4595292
chr8	4595310	4595311
chr8	4595476	4595477
chr8	4595545	4595546
chr8	4595576	4595577
chr8	4595608	4595609
chr8	4595697	4595698
chr8	4595702	4595703
chr8	4595771	4595772
chr8	4595772	4595773
chr8	4595800	4595801
chr8	4595900	4595901
chr8	4595965	4595966
chr8	4595977	4595978
chr8	4596024	4596025
chr8	4596163	4596164
chr8	4596258	4596259
chr8	4596312	4596313
chr8	4596509	4596510
chr8	4596729	4596730
chr8	4597042	4597043
chr8	4597312	4597313
chr8	4597534	4597535
chr8	4597645	4597646
chr8	4597680	4597681
chr8	4597899	4597900
chr8	4597907	4597908
chr8	4598225	4598226
chr8	4598331	4598332
chr8	4598366	4598367
chr8	4599193	4599194
chr8	4599683	4599684
chr8	4600132	4600133
chr8	4600647	4600648
chr8	4601296	4601297
chr8	4602454	4602455
chr8	4602460	4602461
chr8	4603089	4603090
chr8	4603316	4603317
chr8	4604280	4604281
chr8	4604492	4604493
chr8	4604735	4604736
chr8	4604736	4604737
chr8	4605337	4605338
chr8	4605338	4605339
chr8	4605483	4605484
chr8	4605549	4605550
chr8	4606139	4606140
chr8	4606177	4606178
chr8	4607111	4607112
chr8	4607875	4607876
chr8	4607882	4607883
chr8	4608962	4608963
chr8	4609705	4609706
chr8	4610056	4610057
chr8	4610104	4610105
chr8	4610108	4610109
chr8	4610226	4610227
chr8	4611259	4611260
chr8	4612430	4612431
chr8	4612984	4612985
chr8	4613011	4613012
chr8	4613013	4613014
chr8	4613044	4613045
chr8	4613117	4613118
chr8	4613311	4613312
chr8	4613371	4613372
chr8	4613374	4613375
chr8	4613375	4613376
chr8	4613444	4613445
chr8	4614721	4614722
chr8	4615070	4615071
chr8	4615167	4615168
chr8	4615188	4615189
chr8	4615663	4615664
chr8	4617339	4617340
chr8	4617608	4617609
chr8	4618168	4618169
chr8	4618462	4618463
chr8	4618505	4618506
chr8	4618712	4618713
chr8	4618807	4618808
chr8	4619123	4619124
chr8	4619164	4619165
chr8	4619581	4619582
chr8	4620000	4620001
chr8	4620426	4620427
chr8	4620613	4620614
chr8	4621631	4621632
chr8	4622444	4622445
chr8	4624244	4624245
chr8	4624291	4624292
chr8	4624407	4624408
chr8	4624685	4624686
chr8	4624694	4624695
chr8	4625547	4625548
chr8	4625556	4625557
chr8	4625596	4625597
chr8	4625602	4625603
chr8	4626826	4626827
chr8	4628224	4628225
chr8	4629052	4629053
chr8	4629413	4629414
chr8	4629895	4629896
chr8	4630134	4630135
chr8	4630837	4630838
chr8	4633263	4633264
chr8	4633576	4633577
chr8	4633635	4633636
chr8	4634629	4634630
chr8	4634651	4634652
chr8	4634961	4634962
chr8	4635152	4635153
chr8	4635619	4635620
chr8	4636395	4636396
chr8	4637097	4637098
chr8	4638631	4638632
chr8	4639744	4639745
chr8	4639821	4639822
chr8	4640227	4640228
chr8	4640366	4640367
chr8	4640632	4640633
chr8	4640643	4640644
chr8	4640785	4640786
chr8	4641112	4641113
chr8	4641134	4641135
chr8	4641143	4641144
chr8	4641176	4641177
chr8	4641294	4641295
chr8	4641489	4641490
chr8	4642669	4642670
chr8	4642707	4642708
chr8	4642859	4642860
chr8	4642864	4642865
chr8	4642939	4642940
chr8	4643000	4643001
chr8	4643480	4643481
chr8	4643504	4643505
chr8	4643507	4643508
chr8	4643511	4643512
chr8	4643536	4643537
chr8	4643711	4643712
chr8	4643847	4643848
chr8	4643908	4643909
chr8	4644040	4644041
chr8	4644249	4644250
chr8	4644294	4644295
chr8	4644327	4644328
chr8	4644330	4644331
chr8	4644380	4644381
chr8	4644477	4644478
chr8	4644506	4644507
chr8	4644680	4644681
chr8	4644913	4644914
chr8	4644965	4644966
chr8	4645052	4645053
chr8	4645062	4645063
chr8	4645196	4645197
chr8	4645202	4645203
chr8	4645207	4645208
chr8	4645226	4645227
chr8	4645286	4645287
chr8	4645540	4645541
chr8	4645601	4645602
chr8	4645668	4645669
chr8	4645758	4645759
chr8	4645840	4645841
chr8	4645905	4645906
chr8	4646213	4646214
chr8	4646220	4646221
chr8	4646254	4646255
chr8	4646269	4646270
chr8	4646296	4646297
chr8	4646323	4646324
chr8	4646358	4646359
chr8	4646376	4646377
chr8	4646377	4646378
chr8	4646395	4646396
chr8	4646445	4646446
chr8	4646451	4646452
chr8	4646461	4646462
chr8	4646504	4646505
chr8	4646512	4646513
chr8	4646539	4646540
chr8	4646644	4646645
chr8	4646684	4646685
chr8	4646711	4646712
chr8	4646754	4646755
chr8	4646927	4646928
chr8	4646981	4646982
chr8	4647218	4647219
chr8	4647336	4647337
chr8	4647355	4647356
chr8	4647373	4647374
chr8	4647407	4647408
chr8	4647481	4647482
chr8	4647572	4647573
chr8	4647634	4647635
chr8	4647689	4647690
chr8	4647845	4647846
chr8	4648081	4648082
chr8	4648106	4648107
chr8	4648378	4648379
chr8	4648425	4648426
chr8	4648521	4648522
chr8	4648570	4648571
chr8	4648846	4648847
chr8	4649096	4649097
chr8	4649116	4649117
chr8	4649176	4649177
chr8	4649330	4649331
chr8	4649331	4649332
chr8	4649512	4649513
chr8	4649545	4649546
chr8	4649571	4649572
chr8	4649672	4649673
chr8	4649681	4649682
chr8	4649707	4649708
chr8	4649734	4649735
chr8	4649743	4649744
chr8	4649811	4649812
chr8	4649875	4649876
chr8	4649895	4649896
chr8	4650021	4650022
chr8	4650051	4650052
chr8	4650108	4650109
chr8	4650118	4650119
chr8	4650142	4650143
chr8	4650262	4650263
chr8	4650275	4650276
chr8	4650404	4650405
chr8	4650450	4650451
chr8	4650567	4650568
chr8	4650590	4650591
chr8	4650609	4650610
chr8	4651099	4651100
chr8	4651128	4651129
chr8	4651355	4651356
chr8	4651388	4651389
chr8	4651462	4651463
chr8	4651663	4651664
chr8	4651698	4651699
chr8	4651713	4651714
chr8	4651718	4651719
chr8	4651722	4651723
chr8	4651859	4651860
chr8	4652001	4652002
chr8	4652188	4652189
chr8	4652477	4652478
chr8	4652484	4652485
chr8	4653635	4653636
chr8	4653637	4653638
chr8	4653645	4653646
chr8	4653700	4653701
chr8	4653807	4653808
chr8	4653813	4653814
chr8	4653841	4653842
chr8	4653866	4653867
chr8	4653886	4653887
chr8	4653972	4653973
chr8	4653986	4653987
chr8	4654461	4654462
chr8	4654819	4654820
chr8	4654944	4654945
chr8	4655076	4655077
chr8	4655193	4655194
chr8	4655267	4655268
chr8	4655346	4655347
chr8	4655430	4655431
chr8	4655438	4655439
chr8	4655477	4655478
chr8	4655488	4655489
chr8	4655531	4655532
chr8	4655574	4655575
chr8	4655743	4655744
chr8	4655830	4655831
chr8	4655845	4655846
chr8	4655893	4655894
chr8	4655950	4655951
chr8	4655956	4655957
chr8	4655959	4655960
chr8	4655993	4655994
chr8	4656030	4656031
chr8	4656125	4656126
chr8	4656147	4656148
chr8	4656626	4656627
chr8	4656655	4656656
chr8	4656658	4656659
chr8	4656666	4656667
chr8	4656670	4656671
chr8	4656671	4656672
chr8	4656678	4656679
chr8	4656686	4656687
chr8	4656691	4656692
chr8	4656713	4656714
chr8	4656724	4656725
chr8	4656733	4656734
chr8	4656757	4656758
chr8	4656812	4656813
chr8	4656921	4656922
chr8	4657442	4657443
chr8	4657542	4657543
chr8	4657552	4657553
chr8	4657587	4657588
chr8	4657718	4657719
chr8	4657793	4657794
chr8	4657879	4657880
chr8	4657965	4657966
chr8	4658072	4658073
chr8	4658273	4658274
chr8	4658372	4658373
chr8	4658470	4658471
chr8	4658540	4658541
chr8	4658608	4658609
chr8	4658625	4658626
chr8	4658873	4658874
chr8	4658902	4658903
chr8	4658929	4658930
chr8	4658985	4658986
chr8	4659066	4659067
chr8	4659067	4659068
chr8	4659084	4659085
chr8	4659092	4659093
chr8	4659193	4659194
chr8	4659220	4659221
chr8	4659383	4659384
chr8	4659533	4659534
chr8	4659565	4659566
chr8	4659603	4659604
chr8	4660201	4660202
chr8	4660203	4660204
chr8	4660278	4660279
chr8	4660464	4660465
chr8	4660472	4660473
chr8	4660482	4660483
chr8	4660524	4660525
chr8	4660579	4660580
chr8	4660582	4660583
chr8	4660840	4660841
chr8	4660871	4660872
chr8	4660924	4660925
chr8	4660958	4660959
chr8	4661032	4661033
chr8	4661198	4661199
chr8	4661203	4661204
chr8	4661264	4661265
chr8	4661527	4661528
chr8	4661544	4661545
chr8	4662192	4662193
chr8	4662333	4662334
chr8	4662352	4662353
chr8	4662403	4662404
chr8	4662539	4662540
chr8	4662962	4662963
chr8	4663194	4663195
chr8	4663304	4663305
chr8	4663391	4663392
chr8	4663588	4663589
chr8	4663628	4663629
chr8	4663647	4663648
chr8	4663656	4663657
chr8	4663688	4663689
chr8	4663724	4663725
chr8	4664055	4664056
chr8	4664203	4664204
chr8	4664242	4664243
chr8	4664264	4664265
chr8	4664405	4664406
chr8	4664517	4664518
chr8	4664529	4664530
chr8	4664534	4664535
chr8	4664721	4664722
chr8	4664843	4664844
chr8	4664900	4664901
chr8	4665191	4665192
chr8	4665442	4665443
chr8	4665524	4665525
chr8	4665563	4665564
chr8	4665608	4665609
chr8	4665731	4665732
chr8	4665767	4665768
chr8	4665817	4665818
chr8	4665840	4665841
chr8	4666087	4666088
chr8	4666144	4666145
chr8	4666164	4666165
chr8	4666409	4666410
chr8	4666464	4666465
chr8	4666473	4666474
chr8	4666507	4666508
chr8	4666530	4666531
chr8	4666541	4666542
chr8	4666634	4666635
chr8	4666797	4666798
chr8	4666816	4666817
chr8	4666966	4666967
chr8	4666973	4666974
chr8	4666992	4666993
chr8	4667006	4667007
chr8	4668635	4668636
chr8	4668849	4668850
chr8	4669026	4669027
chr8	4669089	4669090
chr8	4669171	4669172
chr8	4669509	4669510
chr8	4669522	4669523
chr8	4669608	4669609
chr8	4669646	4669647
chr8	4669699	4669700
chr8	4669736	4669737
chr8	4669769	4669770
chr8	4669785	4669786
chr8	4670046	4670047
chr8	4670231	4670232
chr8	4670354	4670355
chr8	4670380	4670381
chr8	4670383	4670384
chr8	4670404	4670405
chr8	4670409	4670410
chr8	4670415	4670416
chr8	4670787	4670788
chr8	4670950	4670951
chr8	4670982	4670983
chr8	4671025	4671026
chr8	4671195	4671196
chr8	4671230	4671231
chr8	4671257	4671258
chr8	4671276	4671277
chr8	4671277	4671278
chr8	4671325	4671326
chr8	4671346	4671347
chr8	4671370	4671371
chr8	4671446	4671447
chr8	4671915	4671916
chr8	4671916	4671917
chr8	4672037	4672038
chr8	4672131	4672132
chr8	4672157	4672158
chr8	4672526	4672527
chr8	4672848	4672849
chr8	4672852	4672853
chr8	4672931	4672932
chr8	4673075	4673076
chr8	4673100	4673101
chr8	4673275	4673276
chr8	4673300	4673301
chr8	4673301	4673302
chr8	4673391	4673392
chr8	4673582	4673583
chr8	4673793	4673794
chr8	4674004	4674005
chr8	4674092	4674093
chr8	4674437	4674438
chr8	4674503	4674504
chr8	4674549	4674550
chr8	4674559	4674560
chr8	4674620	4674621
chr8	4674753	4674754
chr8	4674799	4674800
chr8	4675076	4675077
chr8	4675272	4675273
chr8	4676118	4676119
chr8	4676128	4676129
chr8	4676195	4676196
chr8	4676627	4676628
chr8	4676673	4676674
chr8	4676816	4676817
chr8	4676879	4676880
chr8	4677235	4677236
chr8	4677471	4677472
chr8	4677496	4677497
chr8	4677507	4677508
chr8	4677731	4677732
chr8	4677810	4677811
chr8	4678006	4678007
chr8	4678062	4678063
chr8	4678117	4678118
chr8	4678128	4678129
chr8	4678156	4678157
chr8	4678227	4678228
chr8	4678376	4678377
chr8	4678379	4678380
chr8	4678404	4678405
chr8	4678446	4678447
chr8	4678461	4678462
chr8	4678471	4678472
chr8	4678484	4678485
chr8	4678585	4678586
chr8	4678704	4678705
chr8	4678786	4678787
chr8	4678879	4678880
chr8	4678895	4678896
chr8	4678968	4678969
chr8	4679588	4679589
chr8	4679986	4679987
chr8	4680067	4680068
chr8	4680216	4680217
chr8	4680449	4680450
chr8	4680534	4680535
chr8	4680544	4680545
chr8	4680571	4680572
chr8	4680634	4680635
chr8	4680636	4680637
chr8	4680920	4680921
chr8	4687472	4687473
chr8	4687484	4687485
chr8	4687516	4687517
chr8	4688202	4688203
chr8	4688252	4688253
chr8	4688281	4688282
chr8	4688567	4688568
chr8	4688850	4688851
chr8	4688885	4688886
chr8	4688972	4688973
chr8	4689151	4689152
chr8	4689279	4689280
chr8	4689390	4689391
chr8	4689434	4689435
chr8	4689589	4689590
chr8	4689684	4689685
chr8	4689710	4689711
chr8	4689717	4689718
chr8	4689724	4689725
chr8	4690058	4690059
chr8	4690618	4690619
chr8	4690764	4690765
chr8	4691128	4691129
chr8	4691225	4691226
chr8	4691420	4691421
chr8	4691446	4691447
chr8	4691453	4691454
chr8	4691522	4691523
chr8	4691625	4691626
chr8	4691747	4691748
chr8	4691832	4691833
chr8	4692075	4692076
chr8	4692126	4692127
chr8	4692581	4692582
chr8	4692593	4692594
chr8	4692758	4692759
chr8	4693159	4693160
chr8	4693282	4693283
chr8	4693313	4693314
chr8	4693435	4693436
chr8	4693455	4693456
chr8	4693457	4693458
chr8	4693586	4693587
chr8	4693822	4693823
chr8	4694033	4694034
chr8	4694069	4694070
chr8	4694187	4694188
chr8	4694203	4694204
chr8	4694286	4694287
chr8	4694432	4694433
chr8	4694517	4694518
chr8	4694532	4694533
chr8	4694695	4694696
chr8	4694712	4694713
chr8	4694838	4694839
chr8	4694994	4694995
chr8	4695009	4695010
chr8	4695059	4695060
chr8	4695086	4695087
chr8	4695210	4695211
chr8	4695212	4695213
chr8	4695266	4695267
chr8	4695333	4695334
chr8	4695709	4695710
chr8	4695824	4695825
chr8	4695852	4695853
chr8	4695860	4695861
chr8	4695861	4695862
chr8	4695974	4695975
chr8	4696100	4696101
chr8	4696463	4696464
```
