## Supplementary material for "Transcriptional perturbation of LINE-1 elements reveals their *cis*-regulatory potential": Data_S1.bed (part 66 of 83)

```
chr8	4696520	4696521
chr8	4696579	4696580
chr8	4696632	4696633
chr8	4696793	4696794
chr8	4696837	4696838
chr8	4696895	4696896
chr8	4696906	4696907
chr8	4696954	4696955
chr8	4696957	4696958
chr8	4697039	4697040
chr8	4697079	4697080
chr8	4697141	4697142
chr8	4697142	4697143
chr8	4697196	4697197
chr8	4697317	4697318
chr8	4697325	4697326
chr8	4697485	4697486
chr8	4698455	4698456
chr8	4698568	4698569
chr8	4698626	4698627
chr8	4698832	4698833
chr8	4698842	4698843
chr8	4698945	4698946
chr8	4699102	4699103
chr8	4699304	4699305
chr8	4699308	4699309
chr8	4699318	4699319
chr8	4699336	4699337
chr8	4699367	4699368
chr8	4699503	4699504
chr8	4699555	4699556
chr8	4699792	4699793
chr8	4699931	4699932
chr8	4700032	4700033
chr8	4700045	4700046
chr8	4700120	4700121
chr8	4700262	4700263
chr8	4700352	4700353
chr8	4700364	4700365
chr8	4700406	4700407
chr8	4700416	4700417
chr8	4700513	4700514
chr8	4700885	4700886
chr8	4700886	4700887
chr8	4700995	4700996
chr8	4701241	4701242
chr8	4701336	4701337
chr8	4701365	4701366
chr8	4701447	4701448
chr8	4701458	4701459
chr8	4701601	4701602
chr8	4701873	4701874
chr8	4702056	4702057
chr8	4702142	4702143
chr8	4702199	4702200
chr8	4702586	4702587
chr8	4702880	4702881
chr8	4702905	4702906
chr8	4703211	4703212
chr8	4703263	4703264
chr8	4703401	4703402
chr8	4703412	4703413
chr8	4703427	4703428
chr8	4703594	4703595
chr8	4703619	4703620
chr8	4703830	4703831
chr8	4703872	4703873
chr8	4703937	4703938
chr8	4704155	4704156
chr8	4704330	4704331
chr8	4704358	4704359
chr8	4704467	4704468
chr8	4704627	4704628
chr8	4704829	4704830
chr8	4704903	4704904
chr8	4704956	4704957
chr8	4705252	4705253
chr8	4705439	4705440
chr8	4705472	4705473
chr8	4705746	4705747
chr8	4706094	4706095
chr8	4706181	4706182
chr8	4706261	4706262
chr8	4706277	4706278
chr8	4706413	4706414
chr8	4706582	4706583
chr8	4706738	4706739
chr8	4706816	4706817
chr8	4706910	4706911
chr8	4707104	4707105
chr8	4707119	4707120
chr8	4707204	4707205
chr8	4707218	4707219
chr8	4707641	4707642
chr8	4707947	4707948
chr8	4708323	4708324
chr8	4708399	4708400
chr8	4708415	4708416
chr8	4708615	4708616
chr8	4708690	4708691
chr8	4708691	4708692
chr8	4708908	4708909
chr8	4709030	4709031
chr8	4709214	4709215
chr8	4709231	4709232
chr8	4709247	4709248
chr8	4709546	4709547
chr8	4709598	4709599
chr8	4709933	4709934
chr8	4710629	4710630
chr8	4710850	4710851
chr8	4711108	4711109
chr8	4711125	4711126
chr8	4711305	4711306
chr8	4711760	4711761
chr8	4711881	4711882
chr8	4712921	4712922
chr8	4712961	4712962
chr8	4713083	4713084
chr8	4713084	4713085
chr8	4713152	4713153
chr8	4713187	4713188
chr8	4713270	4713271
chr8	4713294	4713295
chr8	4713316	4713317
chr8	4713339	4713340
chr8	4713715	4713716
chr8	4713827	4713828
chr8	4714002	4714003
chr8	4714012	4714013
chr8	4714126	4714127
chr8	4714137	4714138
chr8	4714863	4714864
chr8	4714879	4714880
chr8	4714999	4715000
chr8	4715033	4715034
chr8	4715079	4715080
chr8	4715263	4715264
chr8	4715455	4715456
chr8	4715466	4715467
chr8	4715484	4715485
chr8	4715518	4715519
chr8	4715525	4715526
chr8	4715551	4715552
chr8	4715577	4715578
chr8	4715635	4715636
chr8	4715697	4715698
chr8	4715758	4715759
chr8	4715823	4715824
chr8	4715988	4715989
chr8	4715989	4715990
chr8	4716073	4716074
chr8	4716143	4716144
chr8	4716153	4716154
chr8	4716154	4716155
chr8	4716179	4716180
chr8	4716363	4716364
chr8	4716364	4716365
chr8	4716404	4716405
chr8	4716460	4716461
chr8	4716494	4716495
chr8	4716498	4716499
chr8	4716526	4716527
chr8	4716556	4716557
chr8	4716622	4716623
chr8	4716641	4716642
chr8	4716678	4716679
chr8	4716688	4716689
chr8	4716714	4716715
chr8	4716823	4716824
chr8	4716859	4716860
chr8	4716915	4716916
chr8	4716916	4716917
chr8	4716918	4716919
chr8	4716934	4716935
chr8	4716977	4716978
chr8	4716997	4716998
chr8	4717046	4717047
chr8	4717065	4717066
chr8	4717068	4717069
chr8	4717075	4717076
chr8	4717187	4717188
chr8	4717209	4717210
chr8	4717289	4717290
chr8	4717335	4717336
chr8	4717342	4717343
chr8	4717394	4717395
chr8	4717428	4717429
chr8	4717440	4717441
chr8	4717441	4717442
chr8	4717519	4717520
chr8	4717561	4717562
chr8	4717610	4717611
chr8	4717626	4717627
chr8	4717744	4717745
chr8	4717758	4717759
chr8	4717841	4717842
chr8	4717845	4717846
chr8	4717899	4717900
chr8	4717916	4717917
chr8	4717927	4717928
chr8	4718012	4718013
chr8	4718014	4718015
chr8	4718122	4718123
chr8	4718125	4718126
chr8	4718171	4718172
chr8	4718255	4718256
chr8	4718362	4718363
chr8	4718393	4718394
chr8	4718398	4718399
chr8	4718413	4718414
chr8	4718486	4718487
chr8	4718536	4718537
chr8	4718627	4718628
chr8	4718726	4718727
chr8	4718748	4718749
chr8	4718807	4718808
chr8	4718860	4718861
chr8	4718876	4718877
chr8	4718879	4718880
chr8	4718956	4718957
chr8	4719116	4719117
chr8	4719171	4719172
chr8	4719190	4719191
chr8	4719210	4719211
chr8	4719242	4719243
chr8	4719248	4719249
chr8	4719260	4719261
chr8	4719270	4719271
chr8	4719277	4719278
chr8	4719325	4719326
chr8	4719330	4719331
chr8	4719339	4719340
chr8	4719342	4719343
chr8	4719344	4719345
chr8	4719397	4719398
chr8	4719433	4719434
chr8	4719479	4719480
chr8	4719487	4719488
chr8	4719489	4719490
chr8	4719493	4719494
chr8	4719502	4719503
chr8	4719507	4719508
chr8	4719508	4719509
chr8	4719750	4719751
chr8	4719787	4719788
chr8	4719830	4719831
chr8	4719864	4719865
chr8	4719896	4719897
chr8	4719929	4719930
chr8	4719969	4719970
chr8	4720013	4720014
chr8	4720137	4720138
chr8	4720164	4720165
chr8	4720175	4720176
chr8	4720204	4720205
chr8	4720289	4720290
chr8	4720302	4720303
chr8	4720369	4720370
chr8	4720438	4720439
chr8	4720445	4720446
chr8	4720466	4720467
chr8	4720542	4720543
chr8	4720585	4720586
chr8	4720695	4720696
chr8	4720796	4720797
chr8	4720877	4720878
chr8	4720878	4720879
chr8	4721011	4721012
chr8	4721072	4721073
chr8	4721175	4721176
chr8	4721248	4721249
chr8	4721253	4721254
chr8	4721330	4721331
chr8	4721395	4721396
chr8	4721554	4721555
chr8	4721615	4721616
chr8	4721686	4721687
chr8	4721690	4721691
chr8	4721742	4721743
chr8	4721938	4721939
chr8	4722008	4722009
chr8	4722027	4722028
chr8	4722261	4722262
chr8	4722310	4722311
chr8	4722424	4722425
chr8	4722431	4722432
chr8	4722452	4722453
chr8	4722516	4722517
chr8	4722594	4722595
chr8	4722603	4722604
chr8	4722612	4722613
chr8	4722629	4722630
chr8	4722654	4722655
chr8	4722770	4722771
chr8	4722861	4722862
chr8	4722889	4722890
chr8	4722900	4722901
chr8	4722914	4722915
chr8	4723057	4723058
chr8	4723173	4723174
chr8	4723210	4723211
chr8	4723330	4723331
chr8	4723386	4723387
chr8	4723434	4723435
chr8	4723491	4723492
chr8	4723496	4723497
chr8	4723502	4723503
chr8	4723525	4723526
chr8	4723536	4723537
chr8	4723605	4723606
chr8	4723770	4723771
chr8	4723834	4723835
chr8	4723841	4723842
chr8	4723919	4723920
chr8	4724013	4724014
chr8	4724091	4724092
chr8	4724150	4724151
chr8	4724170	4724171
chr8	4724273	4724274
chr8	4724278	4724279
chr8	4724283	4724284
chr8	4724288	4724289
chr8	4724369	4724370
chr8	4724371	4724372
chr8	4724401	4724402
chr8	4724609	4724610
chr8	4724982	4724983
chr8	4725156	4725157
chr8	4725294	4725295
chr8	4725313	4725314
chr8	4725438	4725439
chr8	4725471	4725472
chr8	4725506	4725507
chr8	4725552	4725553
chr8	4725862	4725863
chr8	4725994	4725995
chr8	4726014	4726015
chr8	4726174	4726175
chr8	4726264	4726265
chr8	4726327	4726328
chr8	4726453	4726454
chr8	4726762	4726763
chr8	4726802	4726803
chr8	4726806	4726807
chr8	4726879	4726880
chr8	4726929	4726930
chr8	4727045	4727046
chr8	4727065	4727066
chr8	4727073	4727074
chr8	4727123	4727124
chr8	4727298	4727299
chr8	4727423	4727424
chr8	4727464	4727465
chr8	4727465	4727466
chr8	4727573	4727574
chr8	4727575	4727576
chr8	4727578	4727579
chr8	4727653	4727654
chr8	4727656	4727657
chr8	4727729	4727730
chr8	4727824	4727825
chr8	4727855	4727856
chr8	4727948	4727949
chr8	4728068	4728069
chr8	4728069	4728070
chr8	4728098	4728099
chr8	4728234	4728235
chr8	4728248	4728249
chr8	4728374	4728375
chr8	4728391	4728392
chr8	4728399	4728400
chr8	4728410	4728411
chr8	4728443	4728444
chr8	4728514	4728515
chr8	4728528	4728529
chr8	4728600	4728601
chr8	4728628	4728629
chr8	4728666	4728667
chr8	4728682	4728683
chr8	4728691	4728692
chr8	4728732	4728733
chr8	4728748	4728749
chr8	4728990	4728991
chr8	4728999	4729000
chr8	4729052	4729053
chr8	4729053	4729054
chr8	4729108	4729109
chr8	4729119	4729120
chr8	4729197	4729198
chr8	4729199	4729200
chr8	4729293	4729294
chr8	4729343	4729344
chr8	4729415	4729416
chr8	4729482	4729483
chr8	4729575	4729576
chr8	4729597	4729598
chr8	4729680	4729681
chr8	4729684	4729685
chr8	4729734	4729735
chr8	4729736	4729737
chr8	4729739	4729740
chr8	4729890	4729891
chr8	4730023	4730024
chr8	4730109	4730110
chr8	4730115	4730116
chr8	4730121	4730122
chr8	4730143	4730144
chr8	4730231	4730232
chr8	4730274	4730275
chr8	4730296	4730297
chr8	4730336	4730337
chr8	4730385	4730386
chr8	4730421	4730422
chr8	4730524	4730525
chr8	4730527	4730528
chr8	4730628	4730629
chr8	4730647	4730648
chr8	4730648	4730649
chr8	4730662	4730663
chr8	4730720	4730721
chr8	4730863	4730864
chr8	4730971	4730972
chr8	4730972	4730973
chr8	4730983	4730984
chr8	4731076	4731077
chr8	4731129	4731130
chr8	4731220	4731221
chr8	4731237	4731238
chr8	4731339	4731340
chr8	4731386	4731387
chr8	4731388	4731389
chr8	4731410	4731411
chr8	4731421	4731422
chr8	4731432	4731433
chr8	4731459	4731460
chr8	4731461	4731462
chr8	4731566	4731567
chr8	4731607	4731608
chr8	4731641	4731642
chr8	4731689	4731690
chr8	4731723	4731724
chr8	4731776	4731777
chr8	4731779	4731780
chr8	4732107	4732108
chr8	4732764	4732765
chr8	4734463	4734464
chr8	4734642	4734643
chr8	4734698	4734699
chr8	4734720	4734721
chr8	4734876	4734877
chr8	4735070	4735071
chr8	4735071	4735072
chr8	4735111	4735112
chr8	4735171	4735172
chr8	4735384	4735385
chr8	4735670	4735671
chr8	4736198	4736199
chr8	4736538	4736539
chr8	4736608	4736609
chr8	4736791	4736792
chr8	4736858	4736859
chr8	4736871	4736872
chr8	4736897	4736898
chr8	4736904	4736905
chr8	4736908	4736909
chr8	4737338	4737339
chr8	4737642	4737643
chr8	4738310	4738311
chr8	4738640	4738641
chr8	4739087	4739088
chr8	4739363	4739364
chr8	4739444	4739445
chr8	4739695	4739696
chr8	4739749	4739750
chr8	4740213	4740214
chr8	4740220	4740221
chr8	4740221	4740222
chr8	4740673	4740674
chr8	4740682	4740683
chr8	4740829	4740830
chr8	4741121	4741122
chr8	4741696	4741697
chr8	4741975	4741976
chr8	4742242	4742243
chr8	4742506	4742507
chr8	4743047	4743048
chr8	4743679	4743680
chr8	4743757	4743758
chr8	4743887	4743888
chr8	4744364	4744365
chr8	4744747	4744748
chr8	4745019	4745020
chr8	4745260	4745261
chr8	4745319	4745320
chr8	4745320	4745321
chr8	4745593	4745594
chr8	4745840	4745841
chr8	4746438	4746439
chr8	4746469	4746470
chr8	4746505	4746506
chr8	4746688	4746689
chr8	4746790	4746791
chr8	4746852	4746853
chr8	4747649	4747650
chr8	4747653	4747654
chr8	4747669	4747670
chr8	4747746	4747747
chr8	4747756	4747757
chr8	4747761	4747762
chr8	4747791	4747792
chr8	4747856	4747857
chr8	4747888	4747889
chr8	4747913	4747914
chr8	4747958	4747959
chr8	4748010	4748011
chr8	4748034	4748035
chr8	4748035	4748036
chr8	4748036	4748037
chr8	4748072	4748073
chr8	4748075	4748076
chr8	4748096	4748097
chr8	4748100	4748101
chr8	4748115	4748116
chr8	4748116	4748117
chr8	4748217	4748218
chr8	4748332	4748333
chr8	4748392	4748393
chr8	4748437	4748438
chr8	4748445	4748446
chr8	4748478	4748479
chr8	4748507	4748508
chr8	4748517	4748518
chr8	4748606	4748607
chr8	4748645	4748646
chr8	4748868	4748869
chr8	4748922	4748923
chr8	4748964	4748965
chr8	4749003	4749004
chr8	4749004	4749005
chr8	4749075	4749076
chr8	4749079	4749080
chr8	4749106	4749107
chr8	4749112	4749113
chr8	4749147	4749148
chr8	4749185	4749186
chr8	4749228	4749229
chr8	4749268	4749269
chr8	4749369	4749370
chr8	4749514	4749515
chr8	4749652	4749653
chr8	4749799	4749800
chr8	4749844	4749845
chr8	4749881	4749882
chr8	4749939	4749940
chr8	4750059	4750060
chr8	4750080	4750081
chr8	4750165	4750166
chr8	4750242	4750243
chr8	4750282	4750283
chr8	4750450	4750451
chr8	4750547	4750548
chr8	4750550	4750551
chr8	4750582	4750583
chr8	4750634	4750635
chr8	4750683	4750684
chr8	4750728	4750729
chr8	4750734	4750735
chr8	4750741	4750742
chr8	4750744	4750745
chr8	4750759	4750760
chr8	4750792	4750793
chr8	4750805	4750806
chr8	4750870	4750871
chr8	4750881	4750882
chr8	4750935	4750936
chr8	4750981	4750982
chr8	4751082	4751083
chr8	4751131	4751132
chr8	4751272	4751273
chr8	4751341	4751342
chr8	4751399	4751400
chr8	4751492	4751493
chr8	4751543	4751544
chr8	4751635	4751636
chr8	4751652	4751653
chr8	4751654	4751655
chr8	4751708	4751709
chr8	4751794	4751795
chr8	4751796	4751797
chr8	4751945	4751946
chr8	4751999	4752000
chr8	4752016	4752017
chr8	4752055	4752056
chr8	4752067	4752068
chr8	4752149	4752150
chr8	4752243	4752244
chr8	4752290	4752291
chr8	4752378	4752379
chr8	4752544	4752545
chr8	4752707	4752708
chr8	4752792	4752793
chr8	4752841	4752842
chr8	4752979	4752980
chr8	4753029	4753030
chr8	4753114	4753115
chr8	4753138	4753139
chr8	4753152	4753153
chr8	4753159	4753160
chr8	4753199	4753200
chr8	4753241	4753242
chr8	4753255	4753256
chr8	4753276	4753277
chr8	4753293	4753294
chr8	4753368	4753369
chr8	4753469	4753470
chr8	4753478	4753479
chr8	4753504	4753505
chr8	4753573	4753574
chr8	4753599	4753600
chr8	4753619	4753620
chr8	4753641	4753642
chr8	4753642	4753643
chr8	4753643	4753644
chr8	4753645	4753646
chr8	4753647	4753648
chr8	4753656	4753657
chr8	4754066	4754067
chr8	4754089	4754090
chr8	4754095	4754096
chr8	4754131	4754132
chr8	4754260	4754261
chr8	4754299	4754300
chr8	4754320	4754321
chr8	4754428	4754429
chr8	4754481	4754482
chr8	4754554	4754555
chr8	4754576	4754577
chr8	4754589	4754590
chr8	4754612	4754613
chr8	4754647	4754648
chr8	4754664	4754665
chr8	4754710	4754711
chr8	4754711	4754712
chr8	4754741	4754742
chr8	4754746	4754747
chr8	4754751	4754752
chr8	4754778	4754779
chr8	4754791	4754792
chr8	4754807	4754808
chr8	4755075	4755076
chr8	4755082	4755083
chr8	4755110	4755111
chr8	4755120	4755121
chr8	4755159	4755160
chr8	4755267	4755268
chr8	4755341	4755342
chr8	4755434	4755435
chr8	4755438	4755439
chr8	4755606	4755607
chr8	4755613	4755614
chr8	4755647	4755648
chr8	4755648	4755649
chr8	4755664	4755665
chr8	4755689	4755690
chr8	4755713	4755714
chr8	4755780	4755781
chr8	4755782	4755783
chr8	4755807	4755808
chr8	4755833	4755834
chr8	4755852	4755853
chr8	4755910	4755911
chr8	4755960	4755961
chr8	4755991	4755992
chr8	4756074	4756075
chr8	4756114	4756115
chr8	4756122	4756123
chr8	4756238	4756239
chr8	4756247	4756248
chr8	4756256	4756257
chr8	4756262	4756263
chr8	4756275	4756276
chr8	4756288	4756289
chr8	4756323	4756324
chr8	4756373	4756374
chr8	4757404	4757405
chr8	4758977	4758978
chr8	4761704	4761705
chr8	4761766	4761767
chr8	4762030	4762031
chr8	4762039	4762040
chr8	4762085	4762086
chr8	4762186	4762187
chr8	4762211	4762212
chr8	4762228	4762229
chr8	4762238	4762239
chr8	4762244	4762245
chr8	4762280	4762281
chr8	4762283	4762284
chr8	4762286	4762287
chr8	4762297	4762298
chr8	4762324	4762325
chr8	4762341	4762342
chr8	4762378	4762379
chr8	4762402	4762403
chr8	4762404	4762405
chr8	4762417	4762418
chr8	4762443	4762444
chr8	4762449	4762450
chr8	4762472	4762473
chr8	4762503	4762504
chr8	4762537	4762538
chr8	4762735	4762736
chr8	4762944	4762945
chr8	4762967	4762968
chr8	4763050	4763051
chr8	4763248	4763249
chr8	4763314	4763315
chr8	4763322	4763323
chr8	4763349	4763350
chr8	4763385	4763386
chr8	4763398	4763399
chr8	4763479	4763480
chr8	4763557	4763558
chr8	4763599	4763600
chr8	4763637	4763638
chr8	4763674	4763675
chr8	4763699	4763700
chr8	4763898	4763899
chr8	4763900	4763901
chr8	4764042	4764043
chr8	4764072	4764073
chr8	4764110	4764111
chr8	4764214	4764215
chr8	4764252	4764253
chr8	4764426	4764427
chr8	4764549	4764550
chr8	4764643	4764644
chr8	4764672	4764673
chr8	4764690	4764691
chr8	4764762	4764763
chr8	4764785	4764786
chr8	4764793	4764794
chr8	4764885	4764886
chr8	4765272	4765273
chr8	4765330	4765331
chr8	4765749	4765750
chr8	4765820	4765821
chr8	4765824	4765825
chr8	4765861	4765862
chr8	4765898	4765899
chr8	4765904	4765905
chr8	4765906	4765907
chr8	4765932	4765933
chr8	4766017	4766018
chr8	4766126	4766127
chr8	4766155	4766156
chr8	4766173	4766174
chr8	4766218	4766219
chr8	4766300	4766301
chr8	4766310	4766311
chr8	4766312	4766313
chr8	4766349	4766350
chr8	4766382	4766383
chr8	4766402	4766403
chr8	4766405	4766406
chr8	4766420	4766421
chr8	4766441	4766442
chr8	4766443	4766444
chr8	4766578	4766579
chr8	4766585	4766586
chr8	4766681	4766682
chr8	4766697	4766698
chr8	4766751	4766752
chr8	4766771	4766772
chr8	4766787	4766788
chr8	4766792	4766793
chr8	4766897	4766898
chr8	4766949	4766950
chr8	4767017	4767018
chr8	4767055	4767056
chr8	4767086	4767087
chr8	4767087	4767088
chr8	4767098	4767099
chr8	4767144	4767145
chr8	4767170	4767171
chr8	4767182	4767183
chr8	4767230	4767231
chr8	4767236	4767237
chr8	4767252	4767253
chr8	4767277	4767278
chr8	4767363	4767364
chr8	4767406	4767407
chr8	4767428	4767429
chr8	4767449	4767450
chr8	4767534	4767535
chr8	4767671	4767672
chr8	4767700	4767701
chr8	4768090	4768091
chr8	4768256	4768257
chr8	4768302	4768303
chr8	4768333	4768334
chr8	4768339	4768340
chr8	4768387	4768388
chr8	4768395	4768396
chr8	4768441	4768442
chr8	4768492	4768493
chr8	4768525	4768526
chr8	4768531	4768532
chr8	4768664	4768665
chr8	4768669	4768670
chr8	4768689	4768690
chr8	4768740	4768741
chr8	4768744	4768745
chr8	4768773	4768774
chr8	4768806	4768807
chr8	4768907	4768908
chr8	4769005	4769006
chr8	4769064	4769065
chr8	4769147	4769148
chr8	4769162	4769163
chr8	4769163	4769164
chr8	4769191	4769192
chr8	4769222	4769223
chr8	4769328	4769329
chr8	4769382	4769383
chr8	4769493	4769494
chr8	4769501	4769502
chr8	4769589	4769590
chr8	4769714	4769715
chr8	4769746	4769747
chr8	4769748	4769749
chr8	4769804	4769805
chr8	4769833	4769834
chr8	4769840	4769841
chr8	4769857	4769858
chr8	4769884	4769885
chr8	4770239	4770240
chr8	4770455	4770456
chr8	4770621	4770622
chr8	4770631	4770632
chr8	4770690	4770691
chr8	4770705	4770706
chr8	4770731	4770732
chr8	4770869	4770870
chr8	4770905	4770906
chr8	4770926	4770927
chr8	4770938	4770939
chr8	4771174	4771175
chr8	4772492	4772493
chr8	4772606	4772607
chr8	4772690	4772691
chr8	4772721	4772722
chr8	4772904	4772905
chr8	4772965	4772966
chr8	4773085	4773086
chr8	4773118	4773119
chr8	4773143	4773144
chr8	4773319	4773320
chr8	4773445	4773446
chr8	4773555	4773556
chr8	4773582	4773583
chr8	4773940	4773941
chr8	4773986	4773987
chr8	4774000	4774001
chr8	4774112	4774113
chr8	4774142	4774143
chr8	4774152	4774153
chr8	4774229	4774230
chr8	4774265	4774266
chr8	4774308	4774309
chr8	4774326	4774327
chr8	4774377	4774378
chr8	4774471	4774472
chr8	4774758	4774759
chr8	4775067	4775068
chr8	4775096	4775097
chr8	4775281	4775282
chr8	4775305	4775306
chr8	4775435	4775436
chr8	4775461	4775462
chr8	4775470	4775471
chr8	4775477	4775478
chr8	4775603	4775604
chr8	4775733	4775734
chr8	4775798	4775799
chr8	4775845	4775846
chr8	4775924	4775925
chr8	4775943	4775944
chr8	4776082	4776083
chr8	4776214	4776215
chr8	4776486	4776487
chr8	4776625	4776626
chr8	4776638	4776639
chr8	4776709	4776710
chr8	4776877	4776878
chr8	4776880	4776881
chr8	4777154	4777155
chr8	4777207	4777208
chr8	4777384	4777385
chr8	4777490	4777491
chr8	4777504	4777505
chr8	4777591	4777592
chr8	4777735	4777736
chr8	4777753	4777754
chr8	4777890	4777891
chr8	4777955	4777956
chr8	4777990	4777991
chr8	4778028	4778029
chr8	4778033	4778034
chr8	4778106	4778107
chr8	4778333	4778334
chr8	4778435	4778436
chr8	4778466	4778467
chr8	4778471	4778472
chr8	4778583	4778584
chr8	4778599	4778600
chr8	4778613	4778614
chr8	4778635	4778636
chr8	4778713	4778714
chr8	4778842	4778843
chr8	4778892	4778893
chr8	4778979	4778980
chr8	4779113	4779114
chr8	4779156	4779157
chr8	4779252	4779253
chr8	4779296	4779297
chr8	4779306	4779307
chr8	4779329	4779330
chr8	4779356	4779357
chr8	4779365	4779366
chr8	4779561	4779562
chr8	4779649	4779650
chr8	4779709	4779710
chr8	4779762	4779763
chr8	4779805	4779806
chr8	4779822	4779823
chr8	4779999	4780000
chr8	4780130	4780131
chr8	4780523	4780524
chr8	4780562	4780563
chr8	4780581	4780582
chr8	4780598	4780599
chr8	4780620	4780621
chr8	4780924	4780925
chr8	4781060	4781061
chr8	4781178	4781179
chr8	4781263	4781264
chr8	4781356	4781357
chr8	4781421	4781422
chr8	4781608	4781609
chr8	4782144	4782145
chr8	4782326	4782327
chr8	4782350	4782351
chr8	4782500	4782501
chr8	4782900	4782901
chr8	4782960	4782961
chr8	4782998	4782999
chr8	4783035	4783036
chr8	4783145	4783146
chr8	4783249	4783250
chr8	4783636	4783637
chr8	4783984	4783985
chr8	4784024	4784025
chr8	4784218	4784219
chr8	4784226	4784227
chr8	4784470	4784471
chr8	4784519	4784520
chr8	4784671	4784672
chr8	4785017	4785018
chr8	4785353	4785354
chr8	4785441	4785442
chr8	4785623	4785624
chr8	4785831	4785832
chr8	4785981	4785982
chr8	4785984	4785985
chr8	4786040	4786041
chr8	4786060	4786061
chr8	4786071	4786072
chr8	4786123	4786124
chr8	4786247	4786248
chr8	4786260	4786261
chr8	4786286	4786287
chr8	4786310	4786311
chr8	4786358	4786359
chr8	4786473	4786474
chr8	4786524	4786525
chr8	4786566	4786567
chr8	4786617	4786618
chr8	4786736	4786737
chr8	4786772	4786773
chr8	4786849	4786850
chr8	4786854	4786855
chr8	4786875	4786876
chr8	4786954	4786955
chr8	4786985	4786986
chr8	4787074	4787075
chr8	4787093	4787094
chr8	4787123	4787124
chr8	4787127	4787128
chr8	4787163	4787164
chr8	4787203	4787204
chr8	4787247	4787248
chr8	4787276	4787277
chr8	4787286	4787287
chr8	4787298	4787299
chr8	4787375	4787376
chr8	4787455	4787456
chr8	4787574	4787575
chr8	4787626	4787627
chr8	4787725	4787726
chr8	4787736	4787737
chr8	4787747	4787748
chr8	4787823	4787824
chr8	4787839	4787840
chr8	4787872	4787873
chr8	4787899	4787900
chr8	4787970	4787971
chr8	4787983	4787984
chr8	4788038	4788039
chr8	4788054	4788055
chr8	4788137	4788138
chr8	4788142	4788143
chr8	4788175	4788176
chr8	4788280	4788281
chr8	4788342	4788343
chr8	4788438	4788439
chr8	4788596	4788597
chr8	4788610	4788611
chr8	4788636	4788637
chr8	4788741	4788742
chr8	4788884	4788885
chr8	4788989	4788990
chr8	4789016	4789017
chr8	4789078	4789079
chr8	4789130	4789131
chr8	4789157	4789158
chr8	4789165	4789166
chr8	4789230	4789231
chr8	4789274	4789275
chr8	4789300	4789301
chr8	4789305	4789306
chr8	4789532	4789533
chr8	4789538	4789539
chr8	4789578	4789579
chr8	4789627	4789628
chr8	4789945	4789946
chr8	4790316	4790317
chr8	4790594	4790595
chr8	4791022	4791023
chr8	4791024	4791025
chr8	4791088	4791089
chr8	4791647	4791648
chr8	4791745	4791746
chr8	4791846	4791847
chr8	4791856	4791857
chr8	4792051	4792052
chr8	4792293	4792294
chr8	4792746	4792747
chr8	4793067	4793068
chr8	4793123	4793124
chr8	4793172	4793173
chr8	4793302	4793303
chr8	4793606	4793607
chr8	4793650	4793651
chr8	4793651	4793652
chr8	4793823	4793824
chr8	4793973	4793974
chr8	4794121	4794122
chr8	4794164	4794165
chr8	4794330	4794331
chr8	4794425	4794426
chr8	4794634	4794635
chr8	4794711	4794712
chr8	4794723	4794724
chr8	4795048	4795049
chr8	4795050	4795051
chr8	4795408	4795409
chr8	4795447	4795448
chr8	4795738	4795739
chr8	4795754	4795755
chr8	4795760	4795761
chr8	4796062	4796063
chr8	4796069	4796070
chr8	4796178	4796179
chr8	4796469	4796470
chr8	4796553	4796554
chr8	4796671	4796672
chr8	4796684	4796685
chr8	4796693	4796694
chr8	4796700	4796701
chr8	4796772	4796773
chr8	4796828	4796829
chr8	4796830	4796831
chr8	4796897	4796898
chr8	4797083	4797084
chr8	4797117	4797118
chr8	4797577	4797578
chr8	4797578	4797579
chr8	4797663	4797664
chr8	4797823	4797824
chr8	4797958	4797959
chr8	4798108	4798109
chr8	4798372	4798373
chr8	4798431	4798432
chr8	4798746	4798747
chr8	4798794	4798795
chr8	4798873	4798874
chr8	4798977	4798978
chr8	4798999	4799000
chr8	4799012	4799013
chr8	4799140	4799141
chr8	4799246	4799247
chr8	4799333	4799334
chr8	4799334	4799335
chr8	4799359	4799360
chr8	4799395	4799396
chr8	4799420	4799421
chr8	4799423	4799424
chr8	4799425	4799426
chr8	4799426	4799427
chr8	4799437	4799438
chr8	4799563	4799564
chr8	4799631	4799632
chr8	4799734	4799735
chr8	4799958	4799959
chr8	4799999	4800000
chr8	4800221	4800222
chr8	4800251	4800252
chr8	4800299	4800300
chr8	4800575	4800576
chr8	4800664	4800665
chr8	4800764	4800765
chr8	4800771	4800772
chr8	4800799	4800800
chr8	4800807	4800808
chr8	4800820	4800821
chr8	4800895	4800896
chr8	4800946	4800947
chr8	4801114	4801115
chr8	4801195	4801196
chr8	4801202	4801203
chr8	4801239	4801240
chr8	4801302	4801303
chr8	4801377	4801378
chr8	4801413	4801414
chr8	4801423	4801424
chr8	4801429	4801430
chr8	4801434	4801435
chr8	4801536	4801537
chr8	4801537	4801538
chr8	4801578	4801579
chr8	4801589	4801590
chr8	4801712	4801713
chr8	4801787	4801788
chr8	4801847	4801848
chr8	4801911	4801912
chr8	4801958	4801959
chr8	4801969	4801970
chr8	4802161	4802162
chr8	4802163	4802164
chr8	4802216	4802217
chr8	4802254	4802255
chr8	4802267	4802268
chr8	4802268	4802269
chr8	4802349	4802350
chr8	4802362	4802363
chr8	4808699	4808700
chr8	4808721	4808722
chr8	4808830	4808831
chr8	4809195	4809196
chr8	4809228	4809229
chr8	4809336	4809337
chr8	4809379	4809380
chr8	4809661	4809662
chr8	4809738	4809739
chr8	4809790	4809791
chr8	4809814	4809815
chr8	4809858	4809859
chr8	4809871	4809872
chr8	4810007	4810008
chr8	4810061	4810062
chr8	4810062	4810063
chr8	4810071	4810072
chr8	4810131	4810132
chr8	4810138	4810139
chr8	4810177	4810178
chr8	4810300	4810301
chr8	4810315	4810316
chr8	4810333	4810334
chr8	4810457	4810458
chr8	4810719	4810720
chr8	4810990	4810991
chr8	4810999	4811000
chr8	4811127	4811128
chr8	4811249	4811250
chr8	4811276	4811277
chr8	4811303	4811304
chr8	4811497	4811498
chr8	4811527	4811528
chr8	4811551	4811552
chr8	4811586	4811587
chr8	4811592	4811593
chr8	4811622	4811623
chr8	4811639	4811640
chr8	4811842	4811843
chr8	4811859	4811860
chr8	4811912	4811913
chr8	4811967	4811968
chr8	4811969	4811970
chr8	4812135	4812136
chr8	4812166	4812167
chr8	4812175	4812176
chr8	4812208	4812209
chr8	4812253	4812254
chr8	4812661	4812662
chr8	4812714	4812715
chr8	4812810	4812811
chr8	4812823	4812824
chr8	4812824	4812825
chr8	4812828	4812829
chr8	4812929	4812930
chr8	4813129	4813130
chr8	4813160	4813161
chr8	4813166	4813167
chr8	4813172	4813173
chr8	4813178	4813179
chr8	4813184	4813185
chr8	4813190	4813191
chr8	4813196	4813197
chr8	4813432	4813433
chr8	4813437	4813438
chr8	4813532	4813533
chr8	4813602	4813603
chr8	4813620	4813621
chr8	4813660	4813661
chr8	4813672	4813673
chr8	4813694	4813695
chr8	4813781	4813782
chr8	4813809	4813810
chr8	4813910	4813911
chr8	4813985	4813986
chr8	4813997	4813998
chr8	4814050	4814051
chr8	4814081	4814082
chr8	4814145	4814146
chr8	4814179	4814180
chr8	4814186	4814187
chr8	4814256	4814257
chr8	4814278	4814279
chr8	4814295	4814296
chr8	4814308	4814309
chr8	4814418	4814419
chr8	4814437	4814438
chr8	4814608	4814609
chr8	4814620	4814621
chr8	4814634	4814635
chr8	4814635	4814636
chr8	4814680	4814681
chr8	4814690	4814691
chr8	4814712	4814713
chr8	4814721	4814722
chr8	4814749	4814750
chr8	4814778	4814779
chr8	4814862	4814863
chr8	4814935	4814936
chr8	4814991	4814992
chr8	4815004	4815005
chr8	4815015	4815016
chr8	4815027	4815028
chr8	4815227	4815228
chr8	4815366	4815367
chr8	4815380	4815381
chr8	4815393	4815394
chr8	4815495	4815496
chr8	4815510	4815511
chr8	4815538	4815539
chr8	4815617	4815618
chr8	4815663	4815664
chr8	4815675	4815676
chr8	4815677	4815678
chr8	4815715	4815716
chr8	4815726	4815727
chr8	4815815	4815816
chr8	4815897	4815898
chr8	4815921	4815922
chr8	4815973	4815974
chr8	4815998	4815999
chr8	4816077	4816078
chr8	4816116	4816117
chr8	4816233	4816234
chr8	4816290	4816291
chr8	4816443	4816444
chr8	4816448	4816449
chr8	4816455	4816456
chr8	4816471	4816472
chr8	4816480	4816481
chr8	4816641	4816642
chr8	4816720	4816721
chr8	4816766	4816767
chr8	4816788	4816789
chr8	4816857	4816858
chr8	4816899	4816900
chr8	4816919	4816920
chr8	4816948	4816949
chr8	4817102	4817103
chr8	4817103	4817104
chr8	4817116	4817117
chr8	4817124	4817125
chr8	4817315	4817316
chr8	4817350	4817351
chr8	4817363	4817364
chr8	4817407	4817408
chr8	4817466	4817467
chr8	4817469	4817470
chr8	4817537	4817538
chr8	4817561	4817562
chr8	4817651	4817652
chr8	4817683	4817684
chr8	4817684	4817685
chr8	4817715	4817716
chr8	4817716	4817717
chr8	4817750	4817751
chr8	4817752	4817753
chr8	4817790	4817791
chr8	4817855	4817856
chr8	4817862	4817863
chr8	4817883	4817884
chr8	4817907	4817908
chr8	4817916	4817917
chr8	4817930	4817931
chr8	4817952	4817953
chr8	4817979	4817980
chr8	4818041	4818042
chr8	4818058	4818059
chr8	4818273	4818274
chr8	4818291	4818292
chr8	4818305	4818306
chr8	4818343	4818344
chr8	4818396	4818397
chr8	4818520	4818521
chr8	4818563	4818564
chr8	4818672	4818673
chr8	4818677	4818678
chr8	4818743	4818744
chr8	4818754	4818755
chr8	4818756	4818757
chr8	4818775	4818776
chr8	4818851	4818852
chr8	4818854	4818855
chr8	4818879	4818880
chr8	4818885	4818886
chr8	4819015	4819016
chr8	4819016	4819017
chr8	4819018	4819019
chr8	4819038	4819039
chr8	4819063	4819064
chr8	4819091	4819092
chr8	4819221	4819222
chr8	4819242	4819243
chr8	4819282	4819283
chr8	4819336	4819337
chr8	4819522	4819523
chr8	4819523	4819524
chr8	4819577	4819578
chr8	4819585	4819586
chr8	4819586	4819587
chr8	4819769	4819770
chr8	4819800	4819801
chr8	4819807	4819808
chr8	4819958	4819959
chr8	4819967	4819968
chr8	4820103	4820104
chr8	4820131	4820132
chr8	4820146	4820147
chr8	4820189	4820190
chr8	4820196	4820197
chr8	4820202	4820203
chr8	4820358	4820359
chr8	4820435	4820436
chr8	4820436	4820437
chr8	4820678	4820679
chr8	4820822	4820823
chr8	4820871	4820872
chr8	4820885	4820886
chr8	4820887	4820888
chr8	4821039	4821040
chr8	4821057	4821058
chr8	4821079	4821080
chr8	4821137	4821138
chr8	4821216	4821217
chr8	4821292	4821293
chr8	4821591	4821592
chr8	4821653	4821654
chr8	4821680	4821681
chr8	4821693	4821694
chr8	4821786	4821787
chr8	4821809	4821810
chr8	4821838	4821839
chr8	4821854	4821855
chr8	4821857	4821858
chr8	4821864	4821865
chr8	4821905	4821906
chr8	4821965	4821966
chr8	4821972	4821973
chr8	4822031	4822032
chr8	4822121	4822122
chr8	4822169	4822170
chr8	4822206	4822207
chr8	4822283	4822284
chr8	4822320	4822321
chr8	4822361	4822362
chr8	4822505	4822506
chr8	4822516	4822517
chr8	4822562	4822563
chr8	4822572	4822573
chr8	4822627	4822628
chr8	4822655	4822656
chr8	4822790	4822791
chr8	4822825	4822826
chr8	4822859	4822860
chr8	4822884	4822885
chr8	4822888	4822889
chr8	4822911	4822912
chr8	4822913	4822914
chr8	4822975	4822976
chr8	4823029	4823030
chr8	4823034	4823035
chr8	4823055	4823056
chr8	4823064	4823065
chr8	4823145	4823146
chr8	4823151	4823152
chr8	4823234	4823235
chr8	4823303	4823304
chr8	4823335	4823336
chr8	4823363	4823364
chr8	4823378	4823379
chr8	4823397	4823398
chr8	4823408	4823409
chr8	4823639	4823640
chr8	4823674	4823675
chr8	4823702	4823703
chr8	4823715	4823716
chr8	4823717	4823718
chr8	4823727	4823728
chr8	4823729	4823730
chr8	4823767	4823768
chr8	4823886	4823887
chr8	4823927	4823928
chr8	4824024	4824025
chr8	4824122	4824123
chr8	4824156	4824157
chr8	4824211	4824212
chr8	4824224	4824225
chr8	4824242	4824243
chr8	4824254	4824255
chr8	4824255	4824256
chr8	4824328	4824329
chr8	4824358	4824359
chr8	4824522	4824523
chr8	4824584	4824585
chr8	4824604	4824605
chr8	4824606	4824607
chr8	4824618	4824619
chr8	4824667	4824668
chr8	4824668	4824669
chr8	4824758	4824759
chr8	4824859	4824860
chr8	4824860	4824861
chr8	4824861	4824862
chr8	4824869	4824870
chr8	4824918	4824919
chr8	4824959	4824960
chr8	4824987	4824988
chr8	4825018	4825019
chr8	4825057	4825058
chr8	4825073	4825074
chr8	4825098	4825099
chr8	4825103	4825104
chr8	4825111	4825112
chr8	4825122	4825123
chr8	4825127	4825128
chr8	4825199	4825200
chr8	4825201	4825202
chr8	4825215	4825216
chr8	4825231	4825232
chr8	4825239	4825240
chr8	4825240	4825241
chr8	4825263	4825264
chr8	4825305	4825306
chr8	4825307	4825308
chr8	4825309	4825310
chr8	4825310	4825311
chr8	4825321	4825322
chr8	4825360	4825361
chr8	4825364	4825365
chr8	4825373	4825374
chr8	4825393	4825394
chr8	4825415	4825416
chr8	4825430	4825431
chr8	4825431	4825432
chr8	4825492	4825493
chr8	4825585	4825586
chr8	4825661	4825662
chr8	4825696	4825697
chr8	4825839	4825840
chr8	4825847	4825848
chr8	4825933	4825934
chr8	4825940	4825941
chr8	4825998	4825999
chr8	4826049	4826050
chr8	4826066	4826067
chr8	4826076	4826077
chr8	4826090	4826091
chr8	4826138	4826139
chr8	4826184	4826185
chr8	4826190	4826191
chr8	4826221	4826222
chr8	4826236	4826237
chr8	4826297	4826298
chr8	4826395	4826396
chr8	4826800	4826801
chr8	4826817	4826818
chr8	4826836	4826837
chr8	4827119	4827120
chr8	4827166	4827167
chr8	4827204	4827205
chr8	4827298	4827299
chr8	4827332	4827333
chr8	4827372	4827373
chr8	4827373	4827374
chr8	4827475	4827476
chr8	4827710	4827711
chr8	4827717	4827718
chr8	4827744	4827745
chr8	4827956	4827957
chr8	4828131	4828132
chr8	4828269	4828270
chr8	4828275	4828276
chr8	4828402	4828403
chr8	4828577	4828578
chr8	4828726	4828727
chr8	4828742	4828743
chr8	4828834	4828835
chr8	4828932	4828933
chr8	4828970	4828971
chr8	4829006	4829007
chr8	4829013	4829014
chr8	4829029	4829030
chr8	4829411	4829412
chr8	4829437	4829438
chr8	4829489	4829490
chr8	4829504	4829505
chr8	4829612	4829613
chr8	4829760	4829761
chr8	4829850	4829851
chr8	4830089	4830090
chr8	4830096	4830097
chr8	4830153	4830154
chr8	4830341	4830342
chr8	4830342	4830343
chr8	4830393	4830394
chr8	4830507	4830508
chr8	4830634	4830635
chr8	4831086	4831087
chr8	4831433	4831434
chr8	4831487	4831488
chr8	4831731	4831732
chr8	4831760	4831761
chr8	4831786	4831787
chr8	4831866	4831867
chr8	4831910	4831911
chr8	4832043	4832044
chr8	4832116	4832117
chr8	4832317	4832318
chr8	4832335	4832336
chr8	4832432	4832433
chr8	4832468	4832469
chr8	4832505	4832506
chr8	4832536	4832537
chr8	4832546	4832547
chr8	4832561	4832562
chr8	4832691	4832692
chr8	4832803	4832804
chr8	4832831	4832832
chr8	4832889	4832890
chr8	4832948	4832949
chr8	4832953	4832954
chr8	4832984	4832985
chr8	4833040	4833041
chr8	4833054	4833055
chr8	4833083	4833084
chr8	4833084	4833085
chr8	4833092	4833093
chr8	4833329	4833330
chr8	4833443	4833444
chr8	4833465	4833466
chr8	4833558	4833559
chr8	4833720	4833721
chr8	4833744	4833745
chr8	4833773	4833774
chr8	4833843	4833844
chr8	4833844	4833845
chr8	4833927	4833928
chr8	4834118	4834119
chr8	4834193	4834194
chr8	4834241	4834242
chr8	4834252	4834253
chr8	4834336	4834337
chr8	4834373	4834374
chr8	4834432	4834433
chr8	4834436	4834437
chr8	4834641	4834642
chr8	4834648	4834649
chr8	4834720	4834721
chr8	4834732	4834733
chr8	4834833	4834834
chr8	4834909	4834910
chr8	4834913	4834914
chr8	4835008	4835009
chr8	4835104	4835105
chr8	4835124	4835125
chr8	4835133	4835134
chr8	4835581	4835582
chr8	4835621	4835622
chr8	4835736	4835737
chr8	4835852	4835853
chr8	4835908	4835909
chr8	4835962	4835963
chr8	4836016	4836017
chr8	4836043	4836044
chr8	4836076	4836077
chr8	4836108	4836109
chr8	4836116	4836117
chr8	4836190	4836191
chr8	4836364	4836365
chr8	4836411	4836412
chr8	4836463	4836464
chr8	4836509	4836510
chr8	4836526	4836527
chr8	4836560	4836561
chr8	4836569	4836570
chr8	4836623	4836624
chr8	4836631	4836632
chr8	4836668	4836669
chr8	4836678	4836679
chr8	4836724	4836725
chr8	4836905	4836906
chr8	4836915	4836916
chr8	4836931	4836932
chr8	4836973	4836974
chr8	4837017	4837018
chr8	4837200	4837201
chr8	4837213	4837214
chr8	4837244	4837245
chr8	4837316	4837317
chr8	4837528	4837529
chr8	4837994	4837995
chr8	4837995	4837996
chr8	4838034	4838035
chr8	4838065	4838066
chr8	4838082	4838083
chr8	4838135	4838136
chr8	4838166	4838167
chr8	4838245	4838246
chr8	4838366	4838367
chr8	4838368	4838369
chr8	4838844	4838845
chr8	4838877	4838878
chr8	4838968	4838969
chr8	4838969	4838970
chr8	4839073	4839074
chr8	4839093	4839094
chr8	4839257	4839258
chr8	4839274	4839275
chr8	4839367	4839368
chr8	4839593	4839594
chr8	4839653	4839654
chr8	4839825	4839826
chr8	4839932	4839933
chr8	4840003	4840004
chr8	4840023	4840024
chr8	4840080	4840081
chr8	4840130	4840131
chr8	4840208	4840209
chr8	4840209	4840210
chr8	4840213	4840214
chr8	4840324	4840325
chr8	4840344	4840345
chr8	4840600	4840601
chr8	4840610	4840611
chr8	4840677	4840678
chr8	4840678	4840679
chr8	4840690	4840691
chr8	4840700	4840701
chr8	4840909	4840910
chr8	4840937	4840938
chr8	4840951	4840952
chr8	4840976	4840977
chr8	4841069	4841070
chr8	4841114	4841115
chr8	4841196	4841197
chr8	4841295	4841296
chr8	4841296	4841297
chr8	4841380	4841381
chr8	4841421	4841422
chr8	4841521	4841522
chr8	4841526	4841527
chr8	4841564	4841565
chr8	4841689	4841690
chr8	4841772	4841773
chr8	4841776	4841777
chr8	4841914	4841915
chr8	4841933	4841934
chr8	4841996	4841997
chr8	4842047	4842048
chr8	4842129	4842130
chr8	4842271	4842272
chr8	4842281	4842282
chr8	4842293	4842294
chr8	4842501	4842502
chr8	4842539	4842540
chr8	4842643	4842644
chr8	4842679	4842680
chr8	4842721	4842722
chr8	4842857	4842858
chr8	4842874	4842875
chr8	4842947	4842948
chr8	4843022	4843023
chr8	4843095	4843096
chr8	4849495	4849496
chr8	4849533	4849534
chr8	4849566	4849567
chr8	4849578	4849579
chr8	4849742	4849743
chr8	4849753	4849754
chr8	4849781	4849782
chr8	4849784	4849785
chr8	4849831	4849832
chr8	4849874	4849875
chr8	4849997	4849998
chr8	4850042	4850043
chr8	4850057	4850058
chr8	4850079	4850080
chr8	4850098	4850099
chr8	4850108	4850109
chr8	4850182	4850183
chr8	4850196	4850197
chr8	4850212	4850213
chr8	4850241	4850242
chr8	4850360	4850361
chr8	4850410	4850411
chr8	4850416	4850417
chr8	4850421	4850422
chr8	4850433	4850434
chr8	4850439	4850440
chr8	4850440	4850441
chr8	4850452	4850453
chr8	4850480	4850481
chr8	4850519	4850520
chr8	4850535	4850536
chr8	4850541	4850542
chr8	4850546	4850547
chr8	4850565	4850566
chr8	4850570	4850571
chr8	4850575	4850576
chr8	4850580	4850581
chr8	4850589	4850590
chr8	4850604	4850605
chr8	4850654	4850655
chr8	4850671	4850672
chr8	4850736	4850737
chr8	4850815	4850816
chr8	4850901	4850902
chr8	4851054	4851055
chr8	4851124	4851125
chr8	4851138	4851139
chr8	4851145	4851146
chr8	4851170	4851171
chr8	4851175	4851176
chr8	4851195	4851196
chr8	4851237	4851238
chr8	4851241	4851242
chr8	4851281	4851282
chr8	4851361	4851362
chr8	4851501	4851502
chr8	4851512	4851513
chr8	4851529	4851530
chr8	4851654	4851655
chr8	4851669	4851670
chr8	4851795	4851796
chr8	4851827	4851828
chr8	4851963	4851964
chr8	4851989	4851990
chr8	4852062	4852063
chr8	4852089	4852090
chr8	4852136	4852137
chr8	4852147	4852148
chr8	4852194	4852195
chr8	4852212	4852213
chr8	4852255	4852256
chr8	4852263	4852264
chr8	4852392	4852393
chr8	4852462	4852463
chr8	4852529	4852530
chr8	4852551	4852552
chr8	4858967	4858968
chr8	4859118	4859119
chr8	4859132	4859133
chr8	4859408	4859409
chr8	4859430	4859431
chr8	4859492	4859493
chr8	4859534	4859535
chr8	4859572	4859573
chr8	4859616	4859617
chr8	4859626	4859627
chr8	4859647	4859648
chr8	4859715	4859716
chr8	4861028	4861029
chr8	4861154	4861155
chr8	4861219	4861220
chr8	4861237	4861238
chr8	4861262	4861263
chr8	4861421	4861422
chr8	4861503	4861504
chr8	4861523	4861524
chr8	4861560	4861561
chr8	4861618	4861619
chr8	4861651	4861652
chr8	4861662	4861663
chr8	4861712	4861713
chr8	4861735	4861736
chr8	4861907	4861908
chr8	4862004	4862005
chr8	4862074	4862075
chr8	4862108	4862109
chr8	4862128	4862129
chr8	4862213	4862214
chr8	4862266	4862267
chr8	4862351	4862352
chr8	4862369	4862370
chr8	4862473	4862474
chr8	4862559	4862560
chr8	4862625	4862626
chr8	4862638	4862639
chr8	4862639	4862640
chr8	4862768	4862769
chr8	4862947	4862948
chr8	4863088	4863089
chr8	4863104	4863105
chr8	4863204	4863205
chr8	4863434	4863435
chr8	4863510	4863511
chr8	4863514	4863515
chr8	4863548	4863549
chr8	4863623	4863624
chr8	4863643	4863644
chr8	4863670	4863671
chr8	4863744	4863745
chr8	4863767	4863768
chr8	4864160	4864161
chr8	4864231	4864232
chr8	4864235	4864236
chr8	4864266	4864267
chr8	4864297	4864298
chr8	4864302	4864303
chr8	4864853	4864854
chr8	4864864	4864865
chr8	4864944	4864945
chr8	4864995	4864996
chr8	4865138	4865139
chr8	4865218	4865219
chr8	4865384	4865385
chr8	4865428	4865429
chr8	4865488	4865489
chr8	4865730	4865731
chr8	4865880	4865881
chr8	4865956	4865957
chr8	4865980	4865981
chr8	4866145	4866146
chr8	4866214	4866215
chr8	4866268	4866269
chr8	4866733	4866734
chr8	4866758	4866759
chr8	4866790	4866791
chr8	4867078	4867079
chr8	4867171	4867172
chr8	4867349	4867350
chr8	4867391	4867392
chr8	4867439	4867440
chr8	4867685	4867686
chr8	4867895	4867896
chr8	4867924	4867925
chr8	4867953	4867954
chr8	4868038	4868039
chr8	4868082	4868083
chr8	4868312	4868313
chr8	4868316	4868317
chr8	4868329	4868330
chr8	4868381	4868382
chr8	4868441	4868442
chr8	4868635	4868636
chr8	4868681	4868682
chr8	4868725	4868726
chr8	4868727	4868728
chr8	4868752	4868753
chr8	4868766	4868767
chr8	4868774	4868775
chr8	4868902	4868903
chr8	4869081	4869082
chr8	4869084	4869085
chr8	4869111	4869112
chr8	4869166	4869167
chr8	4869300	4869301
chr8	4869428	4869429
chr8	4869458	4869459
chr8	4869493	4869494
chr8	4869637	4869638
chr8	4869803	4869804
chr8	4871436	4871437
chr8	4871480	4871481
chr8	4871492	4871493
chr8	4871533	4871534
chr8	4871536	4871537
chr8	4871545	4871546
chr8	4871549	4871550
chr8	4871655	4871656
chr8	4871670	4871671
chr8	4871683	4871684
chr8	4871694	4871695
chr8	4871766	4871767
chr8	4871828	4871829
chr8	4871867	4871868
chr8	4871873	4871874
chr8	4871921	4871922
chr8	4872143	4872144
chr8	4872404	4872405
chr8	4872430	4872431
chr8	4872451	4872452
chr8	4872470	4872471
chr8	4872557	4872558
chr8	4872628	4872629
chr8	4872685	4872686
chr8	4872783	4872784
chr8	4872821	4872822
chr8	4872944	4872945
chr8	4873040	4873041
chr8	4873065	4873066
chr8	4873109	4873110
chr8	4873326	4873327
chr8	4873334	4873335
chr8	4873364	4873365
chr8	4873501	4873502
chr8	4873650	4873651
chr8	4873896	4873897
chr8	4874095	4874096
chr8	4874132	4874133
chr8	4874146	4874147
chr8	4874239	4874240
chr8	4874276	4874277
chr8	4874482	4874483
chr8	4874505	4874506
chr8	4874559	4874560
chr8	4875970	4875971
chr8	4875976	4875977
chr8	4875978	4875979
chr8	4875986	4875987
chr8	4875989	4875990
chr8	4875990	4875991
chr8	4876021	4876022
chr8	4876032	4876033
chr8	4876050	4876051
chr8	4876364	4876365
chr8	4876478	4876479
chr8	4876484	4876485
chr8	4876766	4876767
chr8	4876893	4876894
chr8	4876985	4876986
chr8	4877084	4877085
chr8	4877118	4877119
chr8	4877188	4877189
chr8	4877194	4877195
chr8	4877424	4877425
chr8	4877475	4877476
chr8	4877508	4877509
chr8	4877537	4877538
chr8	4877541	4877542
chr8	4877641	4877642
chr8	4877739	4877740
chr8	4877888	4877889
chr8	4878106	4878107
chr8	4878124	4878125
chr8	4878248	4878249
chr8	4878250	4878251
chr8	4878417	4878418
chr8	4878421	4878422
chr8	4878528	4878529
chr8	4878565	4878566
chr8	4878589	4878590
chr8	4878749	4878750
chr8	4879142	4879143
chr8	4879165	4879166
chr8	4879306	4879307
chr8	4879364	4879365
chr8	4879574	4879575
chr8	4879659	4879660
chr8	4879663	4879664
chr8	4880092	4880093
chr8	4880244	4880245
chr8	4880361	4880362
chr8	4880393	4880394
chr8	4880439	4880440
chr8	4880496	4880497
chr8	4880507	4880508
chr8	4880654	4880655
chr8	4881248	4881249
chr8	4881542	4881543
chr8	4881588	4881589
chr8	4881600	4881601
chr8	4881738	4881739
chr8	4881851	4881852
chr8	4881864	4881865
chr8	4881939	4881940
chr8	4882073	4882074
chr8	4882229	4882230
chr8	4882794	4882795
chr8	4882873	4882874
chr8	4882964	4882965
chr8	4883425	4883426
chr8	4883584	4883585
chr8	4883807	4883808
chr8	4883811	4883812
chr8	4883833	4883834
chr8	4883888	4883889
chr8	4884002	4884003
chr8	4884336	4884337
chr8	4884763	4884764
chr8	4884856	4884857
chr8	4885333	4885334
chr8	4894522	4894523
chr8	4895077	4895078
chr8	4895080	4895081
chr8	4895602	4895603
chr8	4895716	4895717
chr8	4895941	4895942
chr8	4896253	4896254
chr8	4896335	4896336
chr8	4896460	4896461
chr8	4896763	4896764
chr8	4896813	4896814
chr8	4896848	4896849
chr8	4896871	4896872
chr8	4897519	4897520
chr8	4897639	4897640
chr8	4897699	4897700
chr8	4897823	4897824
chr8	4898241	4898242
chr8	4898301	4898302
chr8	4898306	4898307
chr8	4898328	4898329
chr8	4898408	4898409
chr8	4898586	4898587
chr8	4898595	4898596
chr8	4898682	4898683
chr8	4898683	4898684
chr8	4898876	4898877
chr8	4898883	4898884
chr8	4898934	4898935
chr8	4898947	4898948
chr8	4898993	4898994
chr8	4899064	4899065
chr8	4899218	4899219
chr8	4899314	4899315
chr8	4899316	4899317
chr8	4899346	4899347
chr8	4899500	4899501
chr8	4899727	4899728
chr8	4899908	4899909
chr8	4899934	4899935
chr8	4899982	4899983
chr8	4900210	4900211
chr8	4900231	4900232
chr8	4900617	4900618
chr8	4900760	4900761
chr8	4900831	4900832
chr8	4901042	4901043
chr8	4901090	4901091
chr8	4901150	4901151
chr8	4901350	4901351
chr8	4901372	4901373
chr8	4901398	4901399
chr8	4901481	4901482
chr8	4901809	4901810
chr8	4902205	4902206
chr8	4902293	4902294
chr8	4902540	4902541
chr8	4903180	4903181
chr8	4903184	4903185
chr8	4903711	4903712
chr8	4904113	4904114
chr8	4904591	4904592
chr8	4904846	4904847
chr8	4904893	4904894
chr8	4904993	4904994
chr8	4905101	4905102
chr8	4905313	4905314
chr8	4905402	4905403
chr8	4905665	4905666
chr8	4906024	4906025
chr8	4906098	4906099
chr8	4906371	4906372
chr8	4906372	4906373
chr8	4906714	4906715
chr8	4906799	4906800
chr8	4906866	4906867
chr8	4907268	4907269
chr8	4907364	4907365
chr8	4907437	4907438
chr8	4907527	4907528
chr8	4907665	4907666
chr8	4907760	4907761
chr8	4907914	4907915
chr8	4907970	4907971
chr8	4907985	4907986
chr8	4907986	4907987
chr8	4908388	4908389
chr8	4908395	4908396
chr8	4908731	4908732
chr8	4908837	4908838
chr8	4910110	4910111
chr8	4910527	4910528
chr8	4910780	4910781
chr8	4910923	4910924
chr8	4911605	4911606
chr8	4912211	4912212
chr8	4912300	4912301
chr8	4912436	4912437
chr8	4913876	4913877
chr8	4914478	4914479
chr8	4914683	4914684
chr8	4915156	4915157
chr8	4915234	4915235
chr8	4915267	4915268
chr8	4916014	4916015
chr8	4916436	4916437
chr8	4916512	4916513
chr8	4916576	4916577
chr8	4916883	4916884
chr8	4917038	4917039
chr8	4917767	4917768
chr8	4918217	4918218
chr8	4918449	4918450
chr8	4920049	4920050
chr8	4920145	4920146
chr8	4920488	4920489
chr8	4920669	4920670
chr8	4920716	4920717
chr8	4920831	4920832
chr8	4920935	4920936
chr8	4920951	4920952
chr8	4920959	4920960
chr8	4921045	4921046
chr8	4921083	4921084
chr8	4921556	4921557
chr8	4922132	4922133
chr8	4922173	4922174
chr8	4922305	4922306
chr8	4922489	4922490
chr8	4922491	4922492
chr8	4922541	4922542
chr8	4922687	4922688
chr8	4922874	4922875
chr8	4923093	4923094
chr8	4923276	4923277
chr8	4923277	4923278
chr8	4923344	4923345
chr8	4923582	4923583
chr8	4923621	4923622
chr8	4923717	4923718
chr8	4923732	4923733
chr8	4923962	4923963
chr8	4924359	4924360
chr8	4924507	4924508
chr8	4924580	4924581
chr8	4924604	4924605
chr8	4924636	4924637
chr8	4924657	4924658
chr8	4924922	4924923
chr8	4924977	4924978
chr8	4924994	4924995
chr8	4925357	4925358
chr8	4925516	4925517
chr8	4925808	4925809
chr8	4925845	4925846
chr8	4925988	4925989
chr8	4926096	4926097
chr8	4926107	4926108
chr8	4926381	4926382
chr8	4926475	4926476
chr8	4926541	4926542
chr8	4926746	4926747
chr8	4927675	4927676
chr8	4927952	4927953
chr8	4928161	4928162
chr8	4928220	4928221
chr8	4928269	4928270
chr8	4928644	4928645
chr8	4928897	4928898
chr8	4928951	4928952
chr8	4929039	4929040
chr8	4929158	4929159
chr8	4929533	4929534
chr8	4929671	4929672
chr8	4929718	4929719
chr8	4930537	4930538
chr8	4931273	4931274
chr8	4931511	4931512
chr8	4931568	4931569
chr8	4931663	4931664
chr8	4931690	4931691
chr8	4931780	4931781
chr8	4932092	4932093
chr8	4932388	4932389
chr8	4932438	4932439
chr8	4932638	4932639
chr8	4932710	4932711
chr8	4933153	4933154
chr8	4933392	4933393
chr8	4934172	4934173
chr8	4934263	4934264
chr8	4934627	4934628
chr8	4934802	4934803
chr8	4934953	4934954
chr8	4935191	4935192
chr8	4935273	4935274
chr8	4935430	4935431
chr8	4935504	4935505
chr8	4936086	4936087
chr8	4936087	4936088
chr8	4936134	4936135
chr8	4936843	4936844
chr8	4936901	4936902
chr8	4936911	4936912
chr8	4937431	4937432
chr8	4937661	4937662
chr8	4938198	4938199
chr8	4938415	4938416
chr8	4938458	4938459
chr8	4938689	4938690
chr8	4938821	4938822
chr8	4939424	4939425
chr8	4939510	4939511
chr8	4939644	4939645
chr8	4939666	4939667
chr8	4939806	4939807
chr8	4939876	4939877
chr8	4939922	4939923
chr8	4939937	4939938
chr8	4939975	4939976
chr8	4940052	4940053
chr8	4940080	4940081
chr8	4940130	4940131
chr8	4940199	4940200
chr8	4940229	4940230
chr8	4940248	4940249
chr8	4940509	4940510
chr8	4940568	4940569
chr8	4940616	4940617
chr8	4940644	4940645
chr8	4940681	4940682
chr8	4940756	4940757
chr8	4940996	4940997
chr8	4941028	4941029
chr8	4941048	4941049
chr8	4941068	4941069
chr8	4941211	4941212
chr8	4941302	4941303
chr8	4941304	4941305
chr8	4941415	4941416
chr8	4941504	4941505
chr8	4941704	4941705
chr8	4941705	4941706
chr8	4941764	4941765
chr8	4941769	4941770
chr8	4941886	4941887
chr8	4941956	4941957
chr8	4941965	4941966
chr8	4942192	4942193
chr8	4942522	4942523
chr8	4942531	4942532
chr8	4942703	4942704
chr8	4942717	4942718
chr8	4942786	4942787
chr8	4942864	4942865
chr8	4942875	4942876
chr8	4942899	4942900
chr8	4942926	4942927
chr8	4943066	4943067
chr8	4943232	4943233
chr8	4943262	4943263
chr8	4943311	4943312
chr8	4943364	4943365
chr8	4943626	4943627
chr8	4943822	4943823
chr8	4943869	4943870
chr8	4943967	4943968
chr8	4943972	4943973
chr8	4943975	4943976
chr8	4943976	4943977
chr8	4944027	4944028
chr8	4944050	4944051
chr8	4944065	4944066
chr8	4944157	4944158
chr8	4944184	4944185
chr8	4944209	4944210
chr8	4944211	4944212
chr8	4944235	4944236
chr8	4944237	4944238
chr8	4944354	4944355
chr8	4944398	4944399
chr8	4944464	4944465
chr8	4944484	4944485
chr8	4944504	4944505
chr8	4944592	4944593
chr8	4944838	4944839
chr8	4944919	4944920
chr8	4944943	4944944
chr8	4944949	4944950
chr8	4944975	4944976
chr8	4945006	4945007
chr8	4945023	4945024
chr8	4945024	4945025
chr8	4945149	4945150
chr8	4945238	4945239
chr8	4945259	4945260
chr8	4945276	4945277
chr8	4946513	4946514
chr8	4946603	4946604
chr8	4946622	4946623
chr8	4946649	4946650
chr8	4946739	4946740
chr8	4946905	4946906
chr8	4946955	4946956
chr8	4947000	4947001
chr8	4947065	4947066
chr8	4947088	4947089
chr8	4947091	4947092
chr8	4947119	4947120
chr8	4947177	4947178
chr8	4947213	4947214
chr8	4947300	4947301
chr8	4947402	4947403
chr8	4947553	4947554
chr8	4947572	4947573
chr8	4947597	4947598
chr8	4947614	4947615
chr8	4947615	4947616
chr8	4947714	4947715
chr8	4947873	4947874
chr8	4947927	4947928
chr8	4947935	4947936
chr8	4948029	4948030
chr8	4948336	4948337
chr8	4948508	4948509
chr8	4948577	4948578
chr8	4948737	4948738
chr8	4948781	4948782
chr8	4949072	4949073
chr8	4949101	4949102
chr8	4949120	4949121
chr8	4949261	4949262
chr8	4949327	4949328
chr8	4949353	4949354
chr8	4949422	4949423
chr8	4949537	4949538
chr8	4949725	4949726
chr8	4949742	4949743
chr8	4949745	4949746
chr8	4949778	4949779
chr8	4949800	4949801
chr8	4949930	4949931
chr8	4949948	4949949
chr8	4950012	4950013
chr8	4950156	4950157
chr8	4950208	4950209
chr8	4950278	4950279
chr8	4950285	4950286
chr8	4950364	4950365
chr8	4950607	4950608
chr8	4950608	4950609
chr8	4950637	4950638
chr8	4950739	4950740
chr8	4950740	4950741
chr8	4950817	4950818
chr8	4950910	4950911
chr8	4951093	4951094
chr8	4951095	4951096
chr8	4951408	4951409
chr8	4951453	4951454
chr8	4951468	4951469
chr8	4951558	4951559
chr8	4951570	4951571
chr8	4951572	4951573
chr8	4951741	4951742
chr8	4951869	4951870
chr8	4951966	4951967
chr8	4952000	4952001
chr8	4952190	4952191
chr8	4952306	4952307
chr8	4952322	4952323
chr8	4952431	4952432
chr8	4952439	4952440
chr8	4952618	4952619
chr8	4952619	4952620
chr8	4952685	4952686
chr8	4952811	4952812
chr8	4952833	4952834
chr8	4953015	4953016
chr8	4953251	4953252
chr8	4953375	4953376
chr8	4953404	4953405
chr8	4953420	4953421
chr8	4953424	4953425
chr8	4953547	4953548
chr8	4953593	4953594
chr8	4953596	4953597
chr8	4953603	4953604
chr8	4953692	4953693
chr8	4953726	4953727
chr8	4953752	4953753
chr8	4953770	4953771
chr8	4953781	4953782
chr8	4953798	4953799
chr8	4953808	4953809
chr8	4953835	4953836
chr8	4954587	4954588
chr8	4954594	4954595
chr8	4954654	4954655
chr8	4954665	4954666
chr8	4954685	4954686
chr8	4954784	4954785
chr8	4954853	4954854
chr8	4954865	4954866
chr8	4955097	4955098
chr8	4955380	4955381
chr8	4955449	4955450
chr8	4955458	4955459
chr8	4955539	4955540
chr8	4955604	4955605
chr8	4955686	4955687
chr8	4955848	4955849
chr8	4955863	4955864
chr8	4955892	4955893
chr8	4955928	4955929
chr8	4955992	4955993
chr8	4956082	4956083
chr8	4956132	4956133
chr8	4956150	4956151
chr8	4956221	4956222
chr8	4956225	4956226
chr8	4956300	4956301
chr8	4956345	4956346
chr8	4956362	4956363
chr8	4956444	4956445
chr8	4956463	4956464
chr8	4956564	4956565
chr8	4956634	4956635
chr8	4956771	4956772
chr8	4956794	4956795
chr8	4956987	4956988
chr8	4957037	4957038
chr8	4957123	4957124
chr8	4957128	4957129
chr8	4957412	4957413
chr8	4957648	4957649
chr8	4957671	4957672
chr8	4957748	4957749
chr8	4958042	4958043
chr8	4958050	4958051
chr8	4958068	4958069
chr8	4958139	4958140
chr8	4958398	4958399
chr8	4958418	4958419
chr8	4958424	4958425
chr8	4958429	4958430
chr8	4958453	4958454
chr8	4958481	4958482
chr8	4958488	4958489
chr8	4958508	4958509
chr8	4958607	4958608
chr8	4958872	4958873
chr8	4958953	4958954
chr8	4959016	4959017
chr8	4959018	4959019
chr8	4959049	4959050
chr8	4959229	4959230
chr8	4960125	4960126
chr8	4960192	4960193
chr8	4968156	4968157
chr8	4968325	4968326
chr8	4968353	4968354
chr8	4968485	4968486
chr8	4968557	4968558
chr8	4968575	4968576
chr8	4968603	4968604
chr8	4968620	4968621
chr8	4968690	4968691
chr8	4968732	4968733
chr8	4968786	4968787
chr8	4968904	4968905
chr8	4968908	4968909
chr8	4969160	4969161
chr8	4969248	4969249
chr8	4969255	4969256
chr8	4969281	4969282
chr8	4969296	4969297
chr8	4969303	4969304
chr8	4969472	4969473
chr8	4969499	4969500
chr8	4969594	4969595
chr8	4969670	4969671
chr8	4969893	4969894
chr8	4969898	4969899
chr8	4969990	4969991
chr8	4970011	4970012
chr8	4970054	4970055
chr8	4970065	4970066
chr8	4970106	4970107
chr8	4970136	4970137
chr8	4970243	4970244
chr8	4970256	4970257
chr8	4970301	4970302
chr8	4970455	4970456
chr8	4970512	4970513
chr8	4970621	4970622
chr8	4970641	4970642
chr8	4971041	4971042
chr8	4971342	4971343
chr8	4971370	4971371
chr8	4971570	4971571
chr8	4971571	4971572
chr8	4971672	4971673
chr8	4971703	4971704
chr8	4972311	4972312
chr8	4972599	4972600
chr8	4972601	4972602
chr8	4972608	4972609
chr8	4972788	4972789
chr8	4972809	4972810
chr8	4972812	4972813
chr8	4972845	4972846
chr8	4973216	4973217
chr8	4973526	4973527
chr8	4973549	4973550
chr8	4973851	4973852
chr8	4973862	4973863
chr8	4973905	4973906
chr8	4974078	4974079
chr8	4974155	4974156
chr8	4974180	4974181
chr8	4974200	4974201
chr8	4974226	4974227
chr8	4974420	4974421
chr8	4974434	4974435
chr8	4974555	4974556
chr8	4974584	4974585
chr8	4974713	4974714
chr8	4974733	4974734
chr8	4974764	4974765
chr8	4974811	4974812
chr8	4974827	4974828
chr8	4974931	4974932
chr8	4974935	4974936
chr8	4974948	4974949
chr8	4974979	4974980
chr8	4974984	4974985
chr8	4975016	4975017
chr8	4975023	4975024
chr8	4975069	4975070
chr8	4975155	4975156
chr8	4975175	4975176
chr8	4975180	4975181
chr8	4975265	4975266
chr8	4975273	4975274
chr8	4975309	4975310
chr8	4975310	4975311
chr8	4975335	4975336
chr8	4975351	4975352
chr8	4975381	4975382
chr8	4975404	4975405
chr8	4975550	4975551
chr8	4975572	4975573
chr8	4975640	4975641
chr8	4975645	4975646
chr8	4975742	4975743
chr8	4975760	4975761
chr8	4975789	4975790
chr8	4975842	4975843
chr8	4975843	4975844
chr8	4975889	4975890
chr8	4975907	4975908
chr8	4975979	4975980
chr8	4976011	4976012
chr8	4976053	4976054
chr8	4976086	4976087
chr8	4976118	4976119
chr8	4976143	4976144
chr8	4976259	4976260
chr8	4976404	4976405
chr8	4976493	4976494
chr8	4976529	4976530
chr8	4976544	4976545
chr8	4976554	4976555
chr8	4976555	4976556
chr8	4976582	4976583
chr8	4976839	4976840
chr8	4976946	4976947
chr8	4977173	4977174
chr8	4977241	4977242
chr8	4977354	4977355
chr8	4977362	4977363
chr8	4977403	4977404
chr8	4977424	4977425
chr8	4977437	4977438
chr8	4977497	4977498
chr8	4977622	4977623
chr8	4977744	4977745
chr8	4977759	4977760
chr8	4977807	4977808
chr8	4977854	4977855
chr8	4978334	4978335
chr8	4978421	4978422
chr8	4978553	4978554
chr8	4978557	4978558
chr8	4978560	4978561
chr8	4978565	4978566
chr8	4978685	4978686
chr8	4979147	4979148
chr8	4979370	4979371
chr8	4979438	4979439
chr8	4979679	4979680
chr8	4979748	4979749
chr8	4979753	4979754
chr8	4979959	4979960
chr8	4979993	4979994
chr8	4979999	4980000
chr8	4980020	4980021
chr8	4980093	4980094
chr8	4980320	4980321
chr8	4980381	4980382
chr8	4980404	4980405
chr8	4980489	4980490
chr8	4980491	4980492
chr8	4980535	4980536
chr8	4980573	4980574
chr8	4980590	4980591
chr8	4980656	4980657
chr8	4980674	4980675
chr8	4980860	4980861
chr8	4980938	4980939
chr8	4980946	4980947
chr8	4980989	4980990
chr8	4981010	4981011
chr8	4981105	4981106
chr8	4981174	4981175
chr8	4981217	4981218
chr8	4981322	4981323
chr8	4981598	4981599
chr8	4981689	4981690
chr8	4981733	4981734
chr8	4981734	4981735
chr8	4981812	4981813
chr8	4981831	4981832
chr8	4981857	4981858
chr8	4981877	4981878
chr8	4981904	4981905
chr8	4981974	4981975
chr8	4982003	4982004
chr8	4982124	4982125
chr8	4982200	4982201
chr8	4982224	4982225
chr8	4982245	4982246
chr8	4982310	4982311
chr8	4982384	4982385
chr8	4982407	4982408
chr8	4982440	4982441
chr8	4982541	4982542
chr8	4982608	4982609
chr8	4982624	4982625
chr8	4982656	4982657
chr8	4982703	4982704
chr8	4982794	4982795
chr8	4982871	4982872
chr8	4983107	4983108
chr8	4983114	4983115
chr8	4983167	4983168
chr8	4983174	4983175
chr8	4983494	4983495
chr8	4983684	4983685
chr8	4983686	4983687
chr8	4983710	4983711
chr8	4983756	4983757
chr8	4983877	4983878
chr8	4983885	4983886
chr8	4984076	4984077
chr8	4984105	4984106
chr8	4984276	4984277
chr8	4984291	4984292
chr8	4984419	4984420
chr8	4984503	4984504
chr8	4984656	4984657
chr8	4984657	4984658
chr8	4984662	4984663
chr8	4984740	4984741
chr8	4984847	4984848
chr8	4984981	4984982
chr8	4984999	4985000
chr8	4985066	4985067
chr8	4985316	4985317
chr8	4985368	4985369
chr8	4985403	4985404
chr8	4985504	4985505
chr8	4985546	4985547
chr8	4985552	4985553
chr8	4985577	4985578
chr8	4985600	4985601
chr8	4985601	4985602
chr8	4985621	4985622
chr8	4985723	4985724
chr8	4985845	4985846
chr8	4985895	4985896
chr8	4985963	4985964
chr8	4985969	4985970
chr8	4985978	4985979
chr8	4986178	4986179
chr8	4986321	4986322
chr8	4986353	4986354
chr8	4986372	4986373
chr8	4986376	4986377
chr8	4986410	4986411
chr8	4986422	4986423
chr8	4986495	4986496
chr8	4986554	4986555
chr8	4986722	4986723
chr8	4986847	4986848
chr8	4986942	4986943
chr8	4986943	4986944
chr8	4986975	4986976
chr8	4987024	4987025
chr8	4987074	4987075
chr8	4987150	4987151
chr8	4987250	4987251
chr8	4987419	4987420
chr8	4987479	4987480
chr8	4987513	4987514
chr8	4987534	4987535
chr8	4987571	4987572
chr8	4987582	4987583
chr8	4987696	4987697
chr8	4987755	4987756
chr8	4987771	4987772
chr8	4987789	4987790
chr8	4987858	4987859
chr8	4987958	4987959
chr8	4987983	4987984
chr8	4988218	4988219
chr8	4988289	4988290
chr8	4988371	4988372
chr8	4988539	4988540
chr8	4988584	4988585
chr8	4988771	4988772
chr8	4988775	4988776
chr8	4988783	4988784
chr8	4988815	4988816
chr8	4988936	4988937
chr8	4989018	4989019
chr8	4989062	4989063
chr8	4989344	4989345
chr8	4989345	4989346
chr8	4989418	4989419
chr8	4989588	4989589
chr8	4989675	4989676
chr8	4989718	4989719
chr8	4989750	4989751
chr8	4990067	4990068
chr8	4990206	4990207
chr8	4990207	4990208
chr8	4990251	4990252
chr8	4990285	4990286
chr8	4990315	4990316
chr8	4990339	4990340
chr8	4990341	4990342
chr8	4990601	4990602
chr8	4990603	4990604
chr8	4990660	4990661
chr8	4990711	4990712
chr8	4990728	4990729
chr8	4990743	4990744
chr8	4990813	4990814
chr8	4990987	4990988
chr8	4991100	4991101
chr8	4991166	4991167
chr8	4991246	4991247
chr8	4991252	4991253
chr8	4991326	4991327
chr8	4991560	4991561
chr8	4991569	4991570
chr8	4991875	4991876
chr8	4991966	4991967
chr8	4992010	4992011
chr8	4992040	4992041
chr8	4992044	4992045
chr8	4992181	4992182
chr8	4992497	4992498
chr8	4992509	4992510
chr8	4992532	4992533
chr8	4992590	4992591
chr8	4992755	4992756
chr8	4992817	4992818
chr8	4992949	4992950
chr8	4993117	4993118
chr8	4993173	4993174
chr8	4993194	4993195
chr8	4993195	4993196
chr8	4993217	4993218
chr8	4993288	4993289
chr8	4993865	4993866
chr8	4993977	4993978
chr8	4994016	4994017
chr8	4994105	4994106
chr8	4994142	4994143
chr8	4994164	4994165
chr8	4994170	4994171
chr8	4994195	4994196
chr8	4994398	4994399
chr8	4994453	4994454
chr8	4994509	4994510
chr8	4994594	4994595
chr8	4994602	4994603
chr8	4994614	4994615
chr8	4994692	4994693
chr8	4994737	4994738
chr8	4994745	4994746
chr8	4994776	4994777
chr8	4994946	4994947
chr8	4995166	4995167
chr8	4995352	4995353
chr8	4995398	4995399
chr8	4995414	4995415
chr8	4995493	4995494
chr8	4995530	4995531
chr8	4995629	4995630
chr8	4995653	4995654
chr8	4995656	4995657
chr8	4995673	4995674
chr8	4995723	4995724
chr8	4995731	4995732
chr8	4995759	4995760
chr8	4995761	4995762
chr8	4995920	4995921
chr8	4995927	4995928
chr8	4995936	4995937
chr8	4995949	4995950
chr8	4996141	4996142
chr8	4996200	4996201
chr8	4996481	4996482
chr8	4996516	4996517
chr8	4996535	4996536
chr8	4996594	4996595
chr8	4996648	4996649
chr8	4996708	4996709
chr8	4996744	4996745
chr8	4996797	4996798
chr8	4996844	4996845
chr8	4996861	4996862
chr8	4996960	4996961
chr8	4996973	4996974
chr8	4997005	4997006
chr8	4997035	4997036
chr8	4997111	4997112
chr8	4997197	4997198
chr8	4997232	4997233
chr8	4997235	4997236
chr8	4997304	4997305
chr8	4997318	4997319
chr8	4997424	4997425
chr8	4997483	4997484
chr8	4997690	4997691
chr8	4997726	4997727
chr8	4997727	4997728
chr8	4997759	4997760
chr8	4997847	4997848
chr8	4997872	4997873
chr8	4997937	4997938
chr8	4998040	4998041
chr8	4998043	4998044
chr8	4998154	4998155
chr8	4998221	4998222
chr8	4998228	4998229
chr8	4998325	4998326
chr8	4998436	4998437
chr8	4998440	4998441
chr8	4998449	4998450
chr8	4998527	4998528
chr8	4998533	4998534
chr8	4998571	4998572
chr8	4998611	4998612
chr8	4998652	4998653
chr8	4998727	4998728
chr8	4998741	4998742
chr8	4998944	4998945
chr8	4998953	4998954
chr8	4998966	4998967
chr8	4998973	4998974
chr8	4998976	4998977
chr8	4999005	4999006
chr8	4999067	4999068
chr8	4999070	4999071
chr8	4999092	4999093
chr8	4999126	4999127
chr8	4999172	4999173
chr8	4999184	4999185
chr8	4999190	4999191
chr8	4999341	4999342
chr8	4999412	4999413
chr8	4999440	4999441
chr8	4999441	4999442
chr8	4999465	4999466
chr8	4999535	4999536
chr8	4999586	4999587
chr8	4999712	4999713
chr8	4999800	4999801
chr8	4999801	4999802
chr8	4999802	4999803
chr8	4999898	4999899
chr8	5000091	5000092
chr8	5000125	5000126
chr8	5000277	5000278
chr8	5000288	5000289
chr8	5000329	5000330
chr8	5000393	5000394
chr8	5000448	5000449
chr8	5000460	5000461
chr8	5000464	5000465
chr8	5000476	5000477
chr8	5000606	5000607
chr8	5000775	5000776
chr8	5000832	5000833
chr8	5000998	5000999
chr8	5001094	5001095
chr8	5001167	5001168
chr8	5001236	5001237
chr8	5001399	5001400
chr8	5001502	5001503
chr8	5001503	5001504
chr8	5001535	5001536
chr8	5001568	5001569
chr8	5001589	5001590
chr8	5001763	5001764
chr8	5001825	5001826
chr8	5001832	5001833
chr8	5001996	5001997
chr8	5002011	5002012
chr8	5002246	5002247
chr8	5002310	5002311
chr8	5002424	5002425
chr8	5002485	5002486
chr8	5002561	5002562
chr8	5002610	5002611
chr8	5002674	5002675
chr8	5002811	5002812
chr8	5002920	5002921
chr8	5003033	5003034
chr8	5003040	5003041
chr8	5003422	5003423
chr8	5003657	5003658
chr8	5003793	5003794
chr8	5003951	5003952
chr8	5004010	5004011
chr8	5004112	5004113
chr8	5004113	5004114
chr8	5004352	5004353
chr8	5004411	5004412
chr8	5004419	5004420
chr8	5004430	5004431
chr8	5004577	5004578
chr8	5004592	5004593
chr8	5004599	5004600
chr8	5004618	5004619
chr8	5005067	5005068
chr8	5005091	5005092
chr8	5005172	5005173
chr8	5005272	5005273
chr8	5005377	5005378
chr8	5005587	5005588
chr8	5005651	5005652
chr8	5005794	5005795
chr8	5005811	5005812
chr8	5005923	5005924
chr8	5005941	5005942
chr8	5006069	5006070
chr8	5006136	5006137
chr8	5006168	5006169
chr8	5006194	5006195
chr8	5006217	5006218
chr8	5006226	5006227
chr8	5006378	5006379
chr8	5006472	5006473
chr8	5006638	5006639
chr8	5006753	5006754
chr8	5006923	5006924
chr8	5007012	5007013
chr8	5007261	5007262
chr8	5007403	5007404
chr8	5007431	5007432
chr8	5007609	5007610
chr8	5007618	5007619
chr8	5007817	5007818
chr8	5007957	5007958
chr8	5007959	5007960
chr8	5008017	5008018
chr8	5008039	5008040
chr8	5008137	5008138
chr8	5008198	5008199
chr8	5008333	5008334
chr8	5008336	5008337
chr8	5008530	5008531
chr8	5008633	5008634
chr8	5008679	5008680
chr8	5008683	5008684
chr8	5008738	5008739
chr8	5008815	5008816
chr8	5008838	5008839
chr8	5008920	5008921
chr8	5008954	5008955
chr8	5009063	5009064
chr8	5009174	5009175
chr8	5009268	5009269
chr8	5009270	5009271
chr8	5009390	5009391
chr8	5009612	5009613
chr8	5009613	5009614
chr8	5009666	5009667
chr8	5009679	5009680
chr8	5009950	5009951
chr8	5010058	5010059
chr8	5010293	5010294
chr8	5010328	5010329
chr8	5010590	5010591
chr8	5010702	5010703
chr8	5010761	5010762
chr8	5010936	5010937
chr8	5010948	5010949
chr8	5011248	5011249
chr8	5011251	5011252
chr8	5011347	5011348
chr8	5011425	5011426
chr8	5011467	5011468
chr8	5011590	5011591
chr8	5011669	5011670
chr8	5011731	5011732
chr8	5011849	5011850
chr8	5011868	5011869
chr8	5011887	5011888
chr8	5011933	5011934
chr8	5012446	5012447
chr8	5012447	5012448
chr8	5012647	5012648
chr8	5012652	5012653
chr8	5012880	5012881
chr8	5012951	5012952
chr8	5012964	5012965
chr8	5013092	5013093
chr8	5013120	5013121
chr8	5013136	5013137
chr8	5013144	5013145
chr8	5013193	5013194
chr8	5013204	5013205
chr8	5013228	5013229
chr8	5013469	5013470
chr8	5013749	5013750
chr8	5013808	5013809
chr8	5014009	5014010
chr8	5014132	5014133
chr8	5014291	5014292
chr8	5014530	5014531
chr8	5014768	5014769
chr8	5014808	5014809
chr8	5015002	5015003
chr8	5015323	5015324
chr8	5015360	5015361
chr8	5015455	5015456
chr8	5015679	5015680
chr8	5015681	5015682
chr8	5015786	5015787
chr8	5015920	5015921
chr8	5016029	5016030
chr8	5016138	5016139
chr8	5016230	5016231
chr8	5016315	5016316
chr8	5016462	5016463
chr8	5016630	5016631
chr8	5016633	5016634
chr8	5016816	5016817
chr8	5016893	5016894
chr8	5016923	5016924
chr8	5016958	5016959
chr8	5016973	5016974
chr8	5017219	5017220
chr8	5017220	5017221
chr8	5017358	5017359
chr8	5017382	5017383
chr8	5017401	5017402
chr8	5017414	5017415
chr8	5017460	5017461
chr8	5017726	5017727
chr8	5018076	5018077
chr8	5018077	5018078
chr8	5018078	5018079
chr8	5018089	5018090
chr8	5018186	5018187
chr8	5018393	5018394
chr8	5018468	5018469
chr8	5018611	5018612
chr8	5018687	5018688
chr8	5018782	5018783
chr8	5018950	5018951
chr8	5019229	5019230
chr8	5019420	5019421
chr8	5019726	5019727
chr8	5019811	5019812
chr8	5019914	5019915
chr8	5020011	5020012
chr8	5020110	5020111
chr8	5020571	5020572
chr8	5020851	5020852
chr8	5020951	5020952
chr8	5021150	5021151
chr8	5021159	5021160
chr8	5021500	5021501
chr8	5021698	5021699
chr8	5021812	5021813
chr8	5021931	5021932
chr8	5022091	5022092
chr8	5022681	5022682
chr8	5022982	5022983
chr8	5023050	5023051
chr8	5023234	5023235
chr8	5023566	5023567
chr8	5023801	5023802
chr8	5023973	5023974
chr8	5023980	5023981
chr8	5024003	5024004
chr8	5024023	5024024
chr8	5024027	5024028
chr8	5024031	5024032
chr8	5024035	5024036
chr8	5024045	5024046
chr8	5024152	5024153
chr8	5024160	5024161
chr8	5024211	5024212
chr8	5024416	5024417
chr8	5024745	5024746
chr8	5024787	5024788
chr8	5024851	5024852
chr8	5025106	5025107
chr8	5025165	5025166
chr8	5025188	5025189
chr8	5025393	5025394
chr8	5025543	5025544
chr8	5025557	5025558
chr8	5025610	5025611
chr8	5025630	5025631
chr8	5025631	5025632
chr8	5025671	5025672
chr8	5025886	5025887
chr8	5025993	5025994
chr8	5025994	5025995
chr8	5026038	5026039
chr8	5026069	5026070
chr8	5026181	5026182
chr8	5026226	5026227
chr8	5026309	5026310
chr8	5026501	5026502
chr8	5026509	5026510
chr8	5026716	5026717
chr8	5026802	5026803
chr8	5026815	5026816
chr8	5027315	5027316
chr8	5027367	5027368
chr8	5027376	5027377
chr8	5027444	5027445
chr8	5027508	5027509
chr8	5027715	5027716
chr8	5027719	5027720
chr8	5028330	5028331
chr8	5028431	5028432
chr8	5028519	5028520
chr8	5028526	5028527
chr8	5028548	5028549
chr8	5028781	5028782
chr8	5028786	5028787
chr8	5028963	5028964
chr8	5029161	5029162
chr8	5029173	5029174
chr8	5029221	5029222
chr8	5029292	5029293
chr8	5029588	5029589
chr8	5030003	5030004
chr8	5030091	5030092
chr8	5030194	5030195
chr8	5030198	5030199
chr8	5030221	5030222
chr8	5030343	5030344
chr8	5030396	5030397
chr8	5030398	5030399
chr8	5030401	5030402
chr8	5030424	5030425
chr8	5030434	5030435
chr8	5030528	5030529
chr8	5030656	5030657
chr8	5030860	5030861
chr8	5031127	5031128
chr8	5031186	5031187
chr8	5031354	5031355
chr8	5031480	5031481
chr8	5031578	5031579
chr8	5031612	5031613
chr8	5031637	5031638
chr8	5031757	5031758
chr8	5031959	5031960
chr8	5032114	5032115
chr8	5032123	5032124
chr8	5032269	5032270
chr8	5032303	5032304
chr8	5032389	5032390
chr8	5032520	5032521
chr8	5032522	5032523
chr8	5032626	5032627
chr8	5032627	5032628
chr8	5032628	5032629
chr8	5032635	5032636
chr8	5032638	5032639
chr8	5032653	5032654
chr8	5032655	5032656
chr8	5032657	5032658
chr8	5032902	5032903
chr8	5032927	5032928
chr8	5032949	5032950
chr8	5033013	5033014
chr8	5033032	5033033
chr8	5033058	5033059
chr8	5033137	5033138
chr8	5033260	5033261
chr8	5033315	5033316
chr8	5033317	5033318
chr8	5033433	5033434
chr8	5033443	5033444
chr8	5033504	5033505
chr8	5033586	5033587
chr8	5033622	5033623
chr8	5033653	5033654
chr8	5033712	5033713
chr8	5033768	5033769
chr8	5033782	5033783
chr8	5033919	5033920
chr8	5033951	5033952
chr8	5033972	5033973
chr8	5033978	5033979
chr8	5033983	5033984
chr8	5033988	5033989
chr8	5033992	5033993
chr8	5034268	5034269
chr8	5034287	5034288
chr8	5034599	5034600
chr8	5034603	5034604
chr8	5034654	5034655
chr8	5034663	5034664
chr8	5034778	5034779
chr8	5034950	5034951
chr8	5034995	5034996
chr8	5035064	5035065
chr8	5035131	5035132
chr8	5035418	5035419
chr8	5035634	5035635
chr8	5035660	5035661
chr8	5035665	5035666
chr8	5035683	5035684
chr8	5035703	5035704
chr8	5035835	5035836
chr8	5035943	5035944
chr8	5036054	5036055
chr8	5036056	5036057
chr8	5036063	5036064
chr8	5036189	5036190
chr8	5036244	5036245
chr8	5036332	5036333
chr8	5036563	5036564
chr8	5036808	5036809
chr8	5036819	5036820
chr8	5036890	5036891
chr8	5037026	5037027
chr8	5037317	5037318
chr8	5037454	5037455
chr8	5037490	5037491
chr8	5037579	5037580
chr8	5037594	5037595
chr8	5037666	5037667
chr8	5037724	5037725
chr8	5038601	5038602
chr8	5038766	5038767
chr8	5038854	5038855
chr8	5038997	5038998
chr8	5039075	5039076
chr8	5039114	5039115
chr8	5039136	5039137
chr8	5039299	5039300
chr8	5039624	5039625
chr8	5039792	5039793
chr8	5039940	5039941
chr8	5040167	5040168
chr8	5040293	5040294
chr8	5040472	5040473
chr8	5040983	5040984
chr8	5041652	5041653
chr8	5041690	5041691
chr8	5042183	5042184
chr8	5042612	5042613
chr8	5042972	5042973
chr8	5043142	5043143
chr8	5043251	5043252
chr8	5043391	5043392
chr8	5043400	5043401
chr8	5043416	5043417
chr8	5043471	5043472
chr8	5043623	5043624
chr8	5043666	5043667
chr8	5043741	5043742
chr8	5043742	5043743
chr8	5043930	5043931
chr8	5043939	5043940
chr8	5043949	5043950
chr8	5043950	5043951
chr8	5043963	5043964
chr8	5043990	5043991
chr8	5044031	5044032
chr8	5044033	5044034
chr8	5044046	5044047
chr8	5044051	5044052
chr8	5044053	5044054
chr8	5044058	5044059
chr8	5044118	5044119
chr8	5044138	5044139
chr8	5044148	5044149
chr8	5044195	5044196
chr8	5044197	5044198
chr8	5044326	5044327
chr8	5044355	5044356
chr8	5044373	5044374
chr8	5044378	5044379
chr8	5044637	5044638
chr8	5044659	5044660
chr8	5044705	5044706
chr8	5044805	5044806
chr8	5044817	5044818
chr8	5045125	5045126
chr8	5045152	5045153
chr8	5045197	5045198
chr8	5045201	5045202
chr8	5045376	5045377
chr8	5045431	5045432
chr8	5045539	5045540
chr8	5045556	5045557
chr8	5045629	5045630
chr8	5045631	5045632
chr8	5045632	5045633
chr8	5045633	5045634
chr8	5045654	5045655
chr8	5045875	5045876
chr8	5046039	5046040
chr8	5046175	5046176
chr8	5046215	5046216
chr8	5046387	5046388
chr8	5046717	5046718
chr8	5046748	5046749
chr8	5046807	5046808
chr8	5046964	5046965
chr8	5047185	5047186
chr8	5047192	5047193
chr8	5047241	5047242
chr8	5047386	5047387
chr8	5047513	5047514
chr8	5047776	5047777
chr8	5047909	5047910
chr8	5048308	5048309
chr8	5048367	5048368
chr8	5048491	5048492
chr8	5048522	5048523
chr8	5048576	5048577
chr8	5048762	5048763
chr8	5048775	5048776
chr8	5048781	5048782
chr8	5048791	5048792
chr8	5049063	5049064
chr8	5049305	5049306
chr8	5049458	5049459
chr8	5049620	5049621
chr8	5049707	5049708
chr8	5049976	5049977
chr8	5050023	5050024
chr8	5050064	5050065
chr8	5050136	5050137
chr8	5050202	5050203
chr8	5050271	5050272
chr8	5050391	5050392
chr8	5050636	5050637
chr8	5050690	5050691
chr8	5050870	5050871
chr8	5050923	5050924
chr8	5050982	5050983
chr8	5051040	5051041
chr8	5051056	5051057
chr8	5051069	5051070
chr8	5051136	5051137
chr8	5051234	5051235
chr8	5051272	5051273
chr8	5051328	5051329
chr8	5051429	5051430
chr8	5051545	5051546
chr8	5051601	5051602
chr8	5051682	5051683
chr8	5051793	5051794
chr8	5051866	5051867
chr8	5051914	5051915
chr8	5051940	5051941
chr8	5051968	5051969
chr8	5052026	5052027
chr8	5052034	5052035
chr8	5052152	5052153
chr8	5052188	5052189
chr8	5052231	5052232
chr8	5052254	5052255
chr8	5052294	5052295
chr8	5052462	5052463
chr8	5052689	5052690
chr8	5053017	5053018
chr8	5053111	5053112
chr8	5053152	5053153
chr8	5053246	5053247
chr8	5053278	5053279
chr8	5053324	5053325
chr8	5053495	5053496
chr8	5053580	5053581
chr8	5053600	5053601
chr8	5054087	5054088
chr8	5054172	5054173
chr8	5054212	5054213
chr8	5054213	5054214
chr8	5054222	5054223
chr8	5054244	5054245
chr8	5054281	5054282
chr8	5054347	5054348
chr8	5054358	5054359
chr8	5054379	5054380
chr8	5054537	5054538
chr8	5054665	5054666
chr8	5054666	5054667
chr8	5054763	5054764
chr8	5054802	5054803
chr8	5054997	5054998
chr8	5055046	5055047
chr8	5055068	5055069
chr8	5055163	5055164
chr8	5055358	5055359
chr8	5055361	5055362
chr8	5055489	5055490
chr8	5055490	5055491
chr8	5055510	5055511
chr8	5055553	5055554
chr8	5055664	5055665
chr8	5055681	5055682
chr8	5055867	5055868
chr8	5055925	5055926
chr8	5055931	5055932
chr8	5056024	5056025
chr8	5056059	5056060
chr8	5056181	5056182
chr8	5056327	5056328
chr8	5056424	5056425
chr8	5056654	5056655
chr8	5056664	5056665
chr8	5056717	5056718
chr8	5056828	5056829
chr8	5056907	5056908
chr8	5057054	5057055
chr8	5057080	5057081
chr8	5057150	5057151
chr8	5057215	5057216
chr8	5057255	5057256
chr8	5057263	5057264
chr8	5057321	5057322
chr8	5057367	5057368
chr8	5057386	5057387
chr8	5057393	5057394
chr8	5057445	5057446
chr8	5057521	5057522
chr8	5057539	5057540
chr8	5057541	5057542
chr8	5057581	5057582
chr8	5057592	5057593
chr8	5057633	5057634
chr8	5057900	5057901
chr8	5057927	5057928
chr8	5058037	5058038
chr8	5058079	5058080
chr8	5058273	5058274
chr8	5058357	5058358
chr8	5058532	5058533
chr8	5058654	5058655
chr8	5058719	5058720
chr8	5059493	5059494
chr8	5059642	5059643
chr8	5059845	5059846
chr8	5060057	5060058
chr8	5060365	5060366
chr8	5060631	5060632
chr8	5060715	5060716
chr8	5060717	5060718
chr8	5060792	5060793
chr8	5060830	5060831
chr8	5060980	5060981
chr8	5061016	5061017
chr8	5061024	5061025
chr8	5061039	5061040
chr8	5061263	5061264
chr8	5061319	5061320
chr8	5061330	5061331
chr8	5061373	5061374
chr8	5061453	5061454
chr8	5061460	5061461
chr8	5061466	5061467
chr8	5061561	5061562
chr8	5061580	5061581
chr8	5061644	5061645
chr8	5061658	5061659
chr8	5061779	5061780
chr8	5061788	5061789
chr8	5061820	5061821
chr8	5061825	5061826
chr8	5061873	5061874
chr8	5061971	5061972
chr8	5061979	5061980
chr8	5062014	5062015
chr8	5062024	5062025
chr8	5062046	5062047
chr8	5062062	5062063
chr8	5062079	5062080
chr8	5062125	5062126
chr8	5062157	5062158
chr8	5062158	5062159
chr8	5062167	5062168
chr8	5062307	5062308
chr8	5062379	5062380
chr8	5062391	5062392
chr8	5062392	5062393
chr8	5062408	5062409
chr8	5062421	5062422
chr8	5062448	5062449
chr8	5062452	5062453
chr8	5062505	5062506
chr8	5062507	5062508
chr8	5062528	5062529
chr8	5062599	5062600
chr8	5062618	5062619
chr8	5062741	5062742
chr8	5062849	5062850
chr8	5062903	5062904
chr8	5062920	5062921
chr8	5062971	5062972
chr8	5062986	5062987
chr8	5063020	5063021
chr8	5063116	5063117
chr8	5063126	5063127
chr8	5063172	5063173
chr8	5063175	5063176
chr8	5063279	5063280
chr8	5063323	5063324
chr8	5063324	5063325
chr8	5063493	5063494
chr8	5063521	5063522
chr8	5063527	5063528
chr8	5063542	5063543
chr8	5063580	5063581
chr8	5063654	5063655
chr8	5063676	5063677
chr8	5063677	5063678
chr8	5063874	5063875
chr8	5063944	5063945
chr8	5064012	5064013
chr8	5064028	5064029
chr8	5064088	5064089
chr8	5064089	5064090
chr8	5064119	5064120
chr8	5064134	5064135
chr8	5064239	5064240
chr8	5064254	5064255
chr8	5064280	5064281
chr8	5064325	5064326
chr8	5064329	5064330
chr8	5064386	5064387
chr8	5064486	5064487
chr8	5064487	5064488
chr8	5064543	5064544
chr8	5064551	5064552
chr8	5064559	5064560
chr8	5064572	5064573
chr8	5064648	5064649
chr8	5064704	5064705
chr8	5064725	5064726
chr8	5064777	5064778
chr8	5064800	5064801
chr8	5064959	5064960
chr8	5065058	5065059
chr8	5065082	5065083
chr8	5065171	5065172
chr8	5065246	5065247
chr8	5065283	5065284
chr8	5065363	5065364
chr8	5065403	5065404
chr8	5065466	5065467
chr8	5065487	5065488
chr8	5065488	5065489
chr8	5065516	5065517
chr8	5065519	5065520
chr8	5065585	5065586
chr8	5065645	5065646
chr8	5065788	5065789
chr8	5065809	5065810
chr8	5065894	5065895
chr8	5066039	5066040
chr8	5066041	5066042
chr8	5066060	5066061
chr8	5066108	5066109
chr8	5066189	5066190
chr8	5066195	5066196
chr8	5066213	5066214
chr8	5066219	5066220
chr8	5066241	5066242
chr8	5066259	5066260
chr8	5066346	5066347
chr8	5066364	5066365
chr8	5066388	5066389
chr8	5066397	5066398
chr8	5066466	5066467
chr8	5066500	5066501
chr8	5066522	5066523
chr8	5066536	5066537
chr8	5066575	5066576
chr8	5066620	5066621
chr8	5066676	5066677
chr8	5066733	5066734
chr8	5066800	5066801
chr8	5066900	5066901
chr8	5066929	5066930
chr8	5066930	5066931
chr8	5066952	5066953
chr8	5066976	5066977
chr8	5066982	5066983
chr8	5066990	5066991
chr8	5067111	5067112
chr8	5067178	5067179
chr8	5067180	5067181
chr8	5067279	5067280
chr8	5067289	5067290
chr8	5067441	5067442
chr8	5067457	5067458
chr8	5067690	5067691
chr8	5067864	5067865
chr8	5067943	5067944
chr8	5067951	5067952
chr8	5068067	5068068
chr8	5068093	5068094
chr8	5068094	5068095
chr8	5068150	5068151
chr8	5068245	5068246
chr8	5068266	5068267
chr8	5068307	5068308
chr8	5068321	5068322
chr8	5068418	5068419
chr8	5068427	5068428
chr8	5068440	5068441
chr8	5068447	5068448
chr8	5068450	5068451
chr8	5068489	5068490
chr8	5068549	5068550
chr8	5068578	5068579
chr8	5068585	5068586
chr8	5068640	5068641
chr8	5068653	5068654
chr8	5068677	5068678
chr8	5068735	5068736
chr8	5068740	5068741
chr8	5068793	5068794
chr8	5069081	5069082
chr8	5069389	5069390
chr8	5069400	5069401
chr8	5069537	5069538
chr8	5069589	5069590
chr8	5069651	5069652
chr8	5069676	5069677
chr8	5069749	5069750
chr8	5069846	5069847
chr8	5069851	5069852
chr8	5070008	5070009
chr8	5070035	5070036
chr8	5070086	5070087
chr8	5070100	5070101
chr8	5070179	5070180
chr8	5070288	5070289
chr8	5070348	5070349
chr8	5070471	5070472
chr8	5070515	5070516
chr8	5070525	5070526
chr8	5070611	5070612
chr8	5070621	5070622
chr8	5070623	5070624
chr8	5070746	5070747
chr8	5070776	5070777
chr8	5070885	5070886
chr8	5070899	5070900
chr8	5070904	5070905
chr8	5070938	5070939
chr8	5070942	5070943
chr8	5070982	5070983
chr8	5071026	5071027
chr8	5071035	5071036
chr8	5071045	5071046
chr8	5071088	5071089
chr8	5071154	5071155
chr8	5071166	5071167
chr8	5071209	5071210
chr8	5071223	5071224
chr8	5071236	5071237
chr8	5071244	5071245
chr8	5071287	5071288
chr8	5071351	5071352
chr8	5071424	5071425
chr8	5071429	5071430
chr8	5071505	5071506
chr8	5071650	5071651
chr8	5071813	5071814
chr8	5071914	5071915
chr8	5071953	5071954
chr8	5071978	5071979
chr8	5072232	5072233
chr8	5072401	5072402
chr8	5072493	5072494
chr8	5072867	5072868
chr8	5072879	5072880
chr8	5072894	5072895
chr8	5073074	5073075
chr8	5073141	5073142
chr8	5073157	5073158
chr8	5073263	5073264
chr8	5073266	5073267
chr8	5073334	5073335
chr8	5073476	5073477
chr8	5073741	5073742
chr8	5074203	5074204
chr8	5074249	5074250
chr8	5074402	5074403
chr8	5074984	5074985
chr8	5075037	5075038
chr8	5075307	5075308
chr8	5075439	5075440
chr8	5075513	5075514
chr8	5075529	5075530
chr8	5075530	5075531
chr8	5075839	5075840
chr8	5076007	5076008
chr8	5076273	5076274
chr8	5076412	5076413
chr8	5076573	5076574
chr8	5076611	5076612
chr8	5076617	5076618
chr8	5076644	5076645
chr8	5076648	5076649
chr8	5076841	5076842
chr8	5076908	5076909
chr8	5076947	5076948
chr8	5077144	5077145
chr8	5077168	5077169
chr8	5077262	5077263
chr8	5077275	5077276
chr8	5077374	5077375
chr8	5077458	5077459
chr8	5077474	5077475
chr8	5077484	5077485
chr8	5077496	5077497
chr8	5077554	5077555
chr8	5077774	5077775
chr8	5077846	5077847
chr8	5077847	5077848
chr8	5077889	5077890
chr8	5077945	5077946
chr8	5077972	5077973
chr8	5078054	5078055
chr8	5078058	5078059
chr8	5078059	5078060
chr8	5078088	5078089
chr8	5078126	5078127
chr8	5078191	5078192
chr8	5078273	5078274
chr8	5078322	5078323
chr8	5078324	5078325
chr8	5078352	5078353
chr8	5078548	5078549
chr8	5078708	5078709
chr8	5078854	5078855
chr8	5078935	5078936
chr8	5078952	5078953
chr8	5079148	5079149
chr8	5079198	5079199
chr8	5079212	5079213
chr8	5079273	5079274
chr8	5079349	5079350
chr8	5079382	5079383
chr8	5079488	5079489
chr8	5079567	5079568
chr8	5079587	5079588
chr8	5079621	5079622
chr8	5079671	5079672
chr8	5079727	5079728
chr8	5079780	5079781
chr8	5079785	5079786
chr8	5079859	5079860
chr8	5079863	5079864
chr8	5079891	5079892
chr8	5079928	5079929
chr8	5079997	5079998
chr8	5080003	5080004
chr8	5080050	5080051
chr8	5080059	5080060
chr8	5080087	5080088
chr8	5080095	5080096
chr8	5080112	5080113
chr8	5080118	5080119
chr8	5080172	5080173
chr8	5080349	5080350
chr8	5080350	5080351
chr8	5080379	5080380
chr8	5080411	5080412
chr8	5080420	5080421
chr8	5080488	5080489
chr8	5080530	5080531
chr8	5080621	5080622
chr8	5080622	5080623
chr8	5080721	5080722
chr8	5080764	5080765
chr8	5080792	5080793
chr8	5080802	5080803
chr8	5080827	5080828
chr8	5080951	5080952
chr8	5080990	5080991
chr8	5081026	5081027
chr8	5081058	5081059
chr8	5081135	5081136
chr8	5081158	5081159
chr8	5081441	5081442
chr8	5081444	5081445
chr8	5081459	5081460
chr8	5081665	5081666
chr8	5081682	5081683
chr8	5082062	5082063
chr8	5082197	5082198
chr8	5082289	5082290
chr8	5082478	5082479
chr8	5082610	5082611
chr8	5082631	5082632
chr8	5082657	5082658
chr8	5082748	5082749
chr8	5082807	5082808
chr8	5083034	5083035
chr8	5083098	5083099
chr8	5083546	5083547
chr8	5083686	5083687
chr8	5083701	5083702
chr8	5083733	5083734
chr8	5083801	5083802
chr8	5083933	5083934
chr8	5083963	5083964
chr8	5084038	5084039
chr8	5084233	5084234
chr8	5084620	5084621
chr8	5084681	5084682
chr8	5084775	5084776
chr8	5084817	5084818
chr8	5085197	5085198
chr8	5085566	5085567
chr8	5085595	5085596
chr8	5085653	5085654
chr8	5085924	5085925
chr8	5085932	5085933
chr8	5085975	5085976
chr8	5086451	5086452
chr8	5086625	5086626
chr8	5086834	5086835
chr8	5086875	5086876
chr8	5087173	5087174
chr8	5087195	5087196
chr8	5087196	5087197
chr8	5087243	5087244
chr8	5087306	5087307
chr8	5087411	5087412
chr8	5087435	5087436
chr8	5087507	5087508
chr8	5087528	5087529
chr8	5087535	5087536
chr8	5087655	5087656
chr8	5087664	5087665
chr8	5087670	5087671
chr8	5087750	5087751
chr8	5087756	5087757
chr8	5087801	5087802
chr8	5087847	5087848
chr8	5087883	5087884
chr8	5087976	5087977
chr8	5087989	5087990
chr8	5088023	5088024
chr8	5088051	5088052
chr8	5088197	5088198
chr8	5088395	5088396
chr8	5088438	5088439
chr8	5088570	5088571
chr8	5088751	5088752
chr8	5088841	5088842
chr8	5088898	5088899
chr8	5088982	5088983
chr8	5088987	5088988
chr8	5089153	5089154
chr8	5089241	5089242
chr8	5089301	5089302
chr8	5089329	5089330
chr8	5089330	5089331
chr8	5089507	5089508
chr8	5089531	5089532
chr8	5089762	5089763
chr8	5089870	5089871
chr8	5089877	5089878
chr8	5090021	5090022
chr8	5090123	5090124
chr8	5090143	5090144
chr8	5090147	5090148
chr8	5090176	5090177
chr8	5090182	5090183
chr8	5090195	5090196
chr8	5090383	5090384
chr8	5090392	5090393
chr8	5090526	5090527
chr8	5090593	5090594
chr8	5090617	5090618
chr8	5090649	5090650
chr8	5090703	5090704
chr8	5090709	5090710
chr8	5090721	5090722
chr8	5090795	5090796
chr8	5090854	5090855
chr8	5090873	5090874
chr8	5090884	5090885
chr8	5091270	5091271
chr8	5091287	5091288
chr8	5091309	5091310
chr8	5091322	5091323
chr8	5091365	5091366
chr8	5091469	5091470
chr8	5091524	5091525
chr8	5091565	5091566
chr8	5091665	5091666
chr8	5091704	5091705
chr8	5091782	5091783
chr8	5091881	5091882
chr8	5091907	5091908
chr8	5091973	5091974
chr8	5092014	5092015
chr8	5092019	5092020
chr8	5092046	5092047
chr8	5092104	5092105
chr8	5092285	5092286
chr8	5092338	5092339
chr8	5092339	5092340
chr8	5092348	5092349
chr8	5092360	5092361
chr8	5092566	5092567
chr8	5092577	5092578
chr8	5092687	5092688
chr8	5092703	5092704
chr8	5092744	5092745
chr8	5092917	5092918
chr8	5092954	5092955
chr8	5092963	5092964
chr8	5093094	5093095
chr8	5093134	5093135
chr8	5093174	5093175
chr8	5093313	5093314
chr8	5093489	5093490
chr8	5093779	5093780
chr8	5094051	5094052
chr8	5094055	5094056
chr8	5094142	5094143
chr8	5094143	5094144
chr8	5094172	5094173
chr8	5094201	5094202
chr8	5094319	5094320
chr8	5094328	5094329
chr8	5094367	5094368
chr8	5094384	5094385
chr8	5094385	5094386
chr8	5094388	5094389
chr8	5094481	5094482
chr8	5094495	5094496
chr8	5094511	5094512
chr8	5094544	5094545
chr8	5094557	5094558
chr8	5094563	5094564
chr8	5094584	5094585
chr8	5094628	5094629
chr8	5094655	5094656
chr8	5094783	5094784
chr8	5094839	5094840
chr8	5095009	5095010
chr8	5095122	5095123
chr8	5095165	5095166
chr8	5095237	5095238
chr8	5095312	5095313
chr8	5095358	5095359
chr8	5095366	5095367
chr8	5095375	5095376
chr8	5095379	5095380
chr8	5095424	5095425
chr8	5095441	5095442
chr8	5095468	5095469
chr8	5095491	5095492
chr8	5095495	5095496
chr8	5095556	5095557
chr8	5095602	5095603
chr8	5095629	5095630
chr8	5095631	5095632
chr8	5095642	5095643
chr8	5095680	5095681
chr8	5095765	5095766
chr8	5095855	5095856
chr8	5095907	5095908
chr8	5095938	5095939
chr8	5096140	5096141
chr8	5096149	5096150
chr8	5096238	5096239
chr8	5096246	5096247
chr8	5096374	5096375
chr8	5096425	5096426
chr8	5096556	5096557
chr8	5096579	5096580
chr8	5096585	5096586
chr8	5096608	5096609
chr8	5096665	5096666
chr8	5096666	5096667
chr8	5096671	5096672
chr8	5096754	5096755
chr8	5096767	5096768
chr8	5096779	5096780
chr8	5096859	5096860
chr8	5096895	5096896
chr8	5096941	5096942
chr8	5097013	5097014
chr8	5097034	5097035
chr8	5097095	5097096
chr8	5097126	5097127
chr8	5097145	5097146
chr8	5097369	5097370
chr8	5097449	5097450
chr8	5097465	5097466
chr8	5097489	5097490
chr8	5097499	5097500
chr8	5097500	5097501
chr8	5097518	5097519
chr8	5097529	5097530
chr8	5097550	5097551
chr8	5097564	5097565
chr8	5097671	5097672
chr8	5097711	5097712
chr8	5097722	5097723
chr8	5097752	5097753
chr8	5097789	5097790
chr8	5097801	5097802
chr8	5097823	5097824
chr8	5097859	5097860
chr8	5097887	5097888
chr8	5097892	5097893
chr8	5097943	5097944
chr8	5097969	5097970
chr8	5098050	5098051
chr8	5098072	5098073
chr8	5098122	5098123
chr8	5098159	5098160
chr8	5098336	5098337
chr8	5098413	5098414
chr8	5098484	5098485
chr8	5098499	5098500
chr8	5098614	5098615
chr8	5098728	5098729
chr8	5098737	5098738
chr8	5098805	5098806
chr8	5098821	5098822
chr8	5098860	5098861
chr8	5098891	5098892
chr8	5098908	5098909
chr8	5098973	5098974
chr8	5098998	5098999
chr8	5099175	5099176
chr8	5099177	5099178
chr8	5099194	5099195
chr8	5099267	5099268
chr8	5099297	5099298
chr8	5099306	5099307
chr8	5099311	5099312
chr8	5099320	5099321
chr8	5099343	5099344
chr8	5099344	5099345
chr8	5099403	5099404
chr8	5099480	5099481
chr8	5099558	5099559
chr8	5099720	5099721
chr8	5099768	5099769
chr8	5099771	5099772
chr8	5099848	5099849
chr8	5099855	5099856
chr8	5099896	5099897
chr8	5099917	5099918
chr8	5099948	5099949
chr8	5100008	5100009
chr8	5100043	5100044
chr8	5100048	5100049
chr8	5100059	5100060
chr8	5100128	5100129
chr8	5100190	5100191
chr8	5100202	5100203
chr8	5100222	5100223
chr8	5100247	5100248
chr8	5100391	5100392
chr8	5100419	5100420
chr8	5100503	5100504
chr8	5100506	5100507
chr8	5100536	5100537
chr8	5100561	5100562
chr8	5100588	5100589
chr8	5100632	5100633
chr8	5100673	5100674
chr8	5100728	5100729
chr8	5100832	5100833
chr8	5101026	5101027
chr8	5101030	5101031
chr8	5101050	5101051
chr8	5101072	5101073
chr8	5101246	5101247
chr8	5101253	5101254
chr8	5101290	5101291
chr8	5101352	5101353
chr8	5101357	5101358
chr8	5101392	5101393
chr8	5101404	5101405
chr8	5101455	5101456
chr8	5101484	5101485
chr8	5101672	5101673
chr8	5101715	5101716
chr8	5101732	5101733
chr8	5101865	5101866
chr8	5101883	5101884
chr8	5102144	5102145
chr8	5102327	5102328
chr8	5102337	5102338
chr8	5102363	5102364
chr8	5102369	5102370
chr8	5102380	5102381
chr8	5102510	5102511
chr8	5102615	5102616
chr8	5102732	5102733
chr8	5102756	5102757
chr8	5102980	5102981
chr8	5102988	5102989
chr8	5103044	5103045
chr8	5103210	5103211
chr8	5103389	5103390
chr8	5103443	5103444
chr8	5103652	5103653
chr8	5103662	5103663
chr8	5103738	5103739
chr8	5103853	5103854
chr8	5103913	5103914
chr8	5103924	5103925
chr8	5104077	5104078
chr8	5104151	5104152
chr8	5104288	5104289
chr8	5104344	5104345
chr8	5104361	5104362
chr8	5104379	5104380
chr8	5104408	5104409
chr8	5104471	5104472
chr8	5104472	5104473
chr8	5104527	5104528
chr8	5104529	5104530
chr8	5104532	5104533
chr8	5104542	5104543
chr8	5104567	5104568
chr8	5104612	5104613
chr8	5104634	5104635
chr8	5104638	5104639
chr8	5104755	5104756
chr8	5104760	5104761
chr8	5105064	5105065
chr8	5105077	5105078
chr8	5105098	5105099
chr8	5105242	5105243
chr8	5105259	5105260
chr8	5105312	5105313
chr8	5105462	5105463
chr8	5105463	5105464
chr8	5105478	5105479
chr8	5105485	5105486
chr8	5105563	5105564
chr8	5105568	5105569
chr8	5105577	5105578
chr8	5105589	5105590
chr8	5105650	5105651
chr8	5105674	5105675
chr8	5105841	5105842
chr8	5105845	5105846
chr8	5105870	5105871
chr8	5105876	5105877
chr8	5106165	5106166
chr8	5106258	5106259
chr8	5106270	5106271
chr8	5106291	5106292
chr8	5106301	5106302
chr8	5106344	5106345
chr8	5106352	5106353
chr8	5106424	5106425
chr8	5106476	5106477
chr8	5106495	5106496
chr8	5106507	5106508
chr8	5106561	5106562
chr8	5106563	5106564
chr8	5106654	5106655
chr8	5106752	5106753
chr8	5106889	5106890
chr8	5106914	5106915
chr8	5107034	5107035
chr8	5107035	5107036
chr8	5107139	5107140
chr8	5107200	5107201
chr8	5107219	5107220
chr8	5107242	5107243
chr8	5107278	5107279
chr8	5107284	5107285
chr8	5107476	5107477
chr8	5107491	5107492
chr8	5107492	5107493
chr8	5107541	5107542
chr8	5107543	5107544
chr8	5108004	5108005
chr8	5108043	5108044
chr8	5108048	5108049
chr8	5108148	5108149
chr8	5108203	5108204
chr8	5108226	5108227
chr8	5108416	5108417
chr8	5108533	5108534
chr8	5108598	5108599
chr8	5108610	5108611
chr8	5108715	5108716
chr8	5108759	5108760
chr8	5108769	5108770
chr8	5108804	5108805
chr8	5108821	5108822
chr8	5108868	5108869
chr8	5108955	5108956
chr8	5108980	5108981
chr8	5108992	5108993
chr8	5109041	5109042
chr8	5109130	5109131
chr8	5109132	5109133
chr8	5109143	5109144
chr8	5109180	5109181
chr8	5109225	5109226
chr8	5109235	5109236
chr8	5109239	5109240
chr8	5109261	5109262
chr8	5109306	5109307
chr8	5109325	5109326
chr8	5109343	5109344
chr8	5109410	5109411
chr8	5109429	5109430
chr8	5109440	5109441
chr8	5109500	5109501
chr8	5109503	5109504
chr8	5109549	5109550
chr8	5109562	5109563
chr8	5109602	5109603
chr8	5109610	5109611
chr8	5109699	5109700
chr8	5109725	5109726
chr8	5109749	5109750
chr8	5109751	5109752
chr8	5109762	5109763
chr8	5109811	5109812
chr8	5109812	5109813
chr8	5109873	5109874
chr8	5109916	5109917
chr8	5109934	5109935
chr8	5109967	5109968
chr8	5109976	5109977
chr8	5110017	5110018
chr8	5110018	5110019
chr8	5110098	5110099
chr8	5110107	5110108
chr8	5110291	5110292
chr8	5110307	5110308
chr8	5110336	5110337
chr8	5110349	5110350
chr8	5110426	5110427
chr8	5110476	5110477
chr8	5110568	5110569
chr8	5110615	5110616
chr8	5110633	5110634
chr8	5110634	5110635
chr8	5110796	5110797
chr8	5110822	5110823
chr8	5110944	5110945
chr8	5110985	5110986
chr8	5110994	5110995
chr8	5111072	5111073
chr8	5111088	5111089
chr8	5111098	5111099
chr8	5111105	5111106
chr8	5111136	5111137
chr8	5111258	5111259
chr8	5111315	5111316
chr8	5111388	5111389
chr8	5111429	5111430
chr8	5111466	5111467
chr8	5111524	5111525
chr8	5112339	5112340
chr8	5112353	5112354
chr8	5112418	5112419
chr8	5112512	5112513
chr8	5112556	5112557
chr8	5112622	5112623
chr8	5112686	5112687
chr8	5112696	5112697
chr8	5112776	5112777
chr8	5112784	5112785
chr8	5112803	5112804
chr8	5112988	5112989
chr8	5112991	5112992
chr8	5113064	5113065
chr8	5113089	5113090
chr8	5113092	5113093
chr8	5113238	5113239
chr8	5113306	5113307
chr8	5113534	5113535
chr8	5113583	5113584
chr8	5113596	5113597
chr8	5113662	5113663
chr8	5113712	5113713
chr8	5113787	5113788
chr8	5113835	5113836
chr8	5113874	5113875
chr8	5113915	5113916
chr8	5113919	5113920
chr8	5113923	5113924
chr8	5113957	5113958
chr8	5113981	5113982
chr8	5114077	5114078
chr8	5114210	5114211
chr8	5114228	5114229
chr8	5114229	5114230
chr8	5114253	5114254
chr8	5114302	5114303
chr8	5114305	5114306
chr8	5114377	5114378
chr8	5114429	5114430
chr8	5114475	5114476
chr8	5114487	5114488
chr8	5114488	5114489
chr8	5114514	5114515
chr8	5114590	5114591
chr8	5114732	5114733
chr8	5114760	5114761
chr8	5114843	5114844
chr8	5114894	5114895
chr8	5114904	5114905
chr8	5114914	5114915
chr8	5114955	5114956
chr8	5114965	5114966
chr8	5114972	5114973
chr8	5115011	5115012
chr8	5115329	5115330
chr8	5115388	5115389
chr8	5115465	5115466
chr8	5115490	5115491
chr8	5115575	5115576
chr8	5115613	5115614
chr8	5115630	5115631
chr8	5115730	5115731
chr8	5115738	5115739
chr8	5115783	5115784
chr8	5115845	5115846
chr8	5115861	5115862
chr8	5115950	5115951
chr8	5115951	5115952
chr8	5115952	5115953
chr8	5115971	5115972
chr8	5115973	5115974
chr8	5116070	5116071
chr8	5116075	5116076
chr8	5116078	5116079
chr8	5116102	5116103
chr8	5116132	5116133
chr8	5116139	5116140
chr8	5116148	5116149
chr8	5116194	5116195
chr8	5116203	5116204
chr8	5116267	5116268
chr8	5116347	5116348
chr8	5116369	5116370
chr8	5116428	5116429
chr8	5116452	5116453
chr8	5116456	5116457
chr8	5116477	5116478
chr8	5116484	5116485
chr8	5116533	5116534
chr8	5116593	5116594
chr8	5116607	5116608
chr8	5116862	5116863
chr8	5116863	5116864
chr8	5116981	5116982
chr8	5117002	5117003
chr8	5117082	5117083
chr8	5117095	5117096
chr8	5117159	5117160
chr8	5117169	5117170
chr8	5117185	5117186
chr8	5117216	5117217
chr8	5117298	5117299
chr8	5117319	5117320
chr8	5117331	5117332
chr8	5117353	5117354
chr8	5117368	5117369
chr8	5117554	5117555
chr8	5117561	5117562
chr8	5117576	5117577
chr8	5117585	5117586
chr8	5117768	5117769
chr8	5117832	5117833
chr8	5118057	5118058
chr8	5118073	5118074
chr8	5118302	5118303
chr8	5118310	5118311
chr8	5118526	5118527
chr8	5118574	5118575
chr8	5118588	5118589
chr8	5119287	5119288
chr8	5119384	5119385
chr8	5119413	5119414
chr8	5119429	5119430
chr8	5119434	5119435
chr8	5119500	5119501
chr8	5119516	5119517
chr8	5119708	5119709
chr8	5119750	5119751
chr8	5119754	5119755
chr8	5119817	5119818
chr8	5119843	5119844
chr8	5120033	5120034
chr8	5120102	5120103
chr8	5120318	5120319
chr8	5120451	5120452
chr8	5120567	5120568
chr8	5120627	5120628
chr8	5120657	5120658
chr8	5120915	5120916
chr8	5120973	5120974
chr8	5120978	5120979
chr8	5121019	5121020
chr8	5121027	5121028
chr8	5121046	5121047
chr8	5121256	5121257
chr8	5121291	5121292
chr8	5121354	5121355
chr8	5121362	5121363
chr8	5121363	5121364
chr8	5121413	5121414
chr8	5121419	5121420
chr8	5121449	5121450
chr8	5121528	5121529
chr8	5121537	5121538
chr8	5121538	5121539
chr8	5121698	5121699
chr8	5121707	5121708
chr8	5121822	5121823
chr8	5121834	5121835
chr8	5121874	5121875
chr8	5121927	5121928
chr8	5121948	5121949
chr8	5122090	5122091
chr8	5122184	5122185
chr8	5122197	5122198
chr8	5122289	5122290
chr8	5122324	5122325
chr8	5122451	5122452
chr8	5122472	5122473
chr8	5122563	5122564
chr8	5122568	5122569
chr8	5122580	5122581
chr8	5122618	5122619
chr8	5122711	5122712
chr8	5122800	5122801
chr8	5122884	5122885
chr8	5122904	5122905
chr8	5123105	5123106
chr8	5123253	5123254
chr8	5123342	5123343
chr8	5123364	5123365
chr8	5123398	5123399
chr8	5123544	5123545
chr8	5123715	5123716
chr8	5124067	5124068
chr8	5124072	5124073
chr8	5124118	5124119
chr8	5124121	5124122
chr8	5124165	5124166
chr8	5124166	5124167
chr8	5124351	5124352
chr8	5124387	5124388
chr8	5124464	5124465
chr8	5124627	5124628
chr8	5124809	5124810
chr8	5125004	5125005
chr8	5125050	5125051
chr8	5125134	5125135
chr8	5125234	5125235
chr8	5125239	5125240
chr8	5125299	5125300
chr8	5125351	5125352
chr8	5125466	5125467
chr8	5125567	5125568
chr8	5125583	5125584
chr8	5125602	5125603
chr8	5125603	5125604
chr8	5125631	5125632
chr8	5125725	5125726
chr8	5125763	5125764
chr8	5125774	5125775
chr8	5125906	5125907
chr8	5125999	5126000
chr8	5126005	5126006
chr8	5126191	5126192
chr8	5126228	5126229
chr8	5126284	5126285
chr8	5126348	5126349
chr8	5126394	5126395
chr8	5126399	5126400
chr8	5126417	5126418
chr8	5126437	5126438
chr8	5126453	5126454
chr8	5126469	5126470
chr8	5126590	5126591
chr8	5126631	5126632
chr8	5126656	5126657
chr8	5126665	5126666
chr8	5126670	5126671
chr8	5126792	5126793
chr8	5126808	5126809
chr8	5126844	5126845
chr8	5127003	5127004
chr8	5127206	5127207
chr8	5127231	5127232
chr8	5127310	5127311
chr8	5127352	5127353
chr8	5127367	5127368
chr8	5127370	5127371
chr8	5127429	5127430
chr8	5127450	5127451
chr8	5127495	5127496
chr8	5127498	5127499
chr8	5127664	5127665
chr8	5127705	5127706
chr8	5127737	5127738
chr8	5127792	5127793
chr8	5127876	5127877
chr8	5127979	5127980
chr8	5128036	5128037
chr8	5128089	5128090
chr8	5128242	5128243
chr8	5128250	5128251
chr8	5128259	5128260
chr8	5128382	5128383
chr8	5128493	5128494
chr8	5128648	5128649
chr8	5128821	5128822
chr8	5128859	5128860
chr8	5129019	5129020
chr8	5129034	5129035
chr8	5129059	5129060
chr8	5129080	5129081
chr8	5129105	5129106
chr8	5129174	5129175
chr8	5129198	5129199
chr8	5129273	5129274
chr8	5129298	5129299
chr8	5129317	5129318
chr8	5129338	5129339
chr8	5129368	5129369
chr8	5129523	5129524
chr8	5129533	5129534
chr8	5129574	5129575
chr8	5129579	5129580
chr8	5129657	5129658
chr8	5129740	5129741
chr8	5129834	5129835
chr8	5129853	5129854
chr8	5129950	5129951
chr8	5129993	5129994
chr8	5130013	5130014
chr8	5130049	5130050
chr8	5130127	5130128
chr8	5130195	5130196
chr8	5130199	5130200
chr8	5130244	5130245
chr8	5130277	5130278
chr8	5130285	5130286
chr8	5130286	5130287
chr8	5130292	5130293
chr8	5130302	5130303
chr8	5130337	5130338
chr8	5130342	5130343
chr8	5130372	5130373
chr8	5130387	5130388
chr8	5131805	5131806
chr8	5131818	5131819
chr8	5131832	5131833
chr8	5131883	5131884
chr8	5131908	5131909
chr8	5131946	5131947
chr8	5131958	5131959
chr8	5131976	5131977
chr8	5132061	5132062
chr8	5132090	5132091
chr8	5132103	5132104
chr8	5132285	5132286
chr8	5132342	5132343
chr8	5132400	5132401
chr8	5132458	5132459
chr8	5132462	5132463
chr8	5132483	5132484
chr8	5132503	5132504
chr8	5132687	5132688
chr8	5132697	5132698
chr8	5132739	5132740
chr8	5132857	5132858
chr8	5132981	5132982
chr8	5132982	5132983
chr8	5132986	5132987
chr8	5132993	5132994
chr8	5133004	5133005
chr8	5133032	5133033
chr8	5133080	5133081
chr8	5133154	5133155
chr8	5133189	5133190
chr8	5133191	5133192
chr8	5133336	5133337
chr8	5133444	5133445
chr8	5133468	5133469
chr8	5133480	5133481
chr8	5133589	5133590
chr8	5133623	5133624
chr8	5133631	5133632
chr8	5133694	5133695
chr8	5133725	5133726
chr8	5133796	5133797
chr8	5133797	5133798
chr8	5133921	5133922
chr8	5134132	5134133
chr8	5134135	5134136
chr8	5134196	5134197
chr8	5134252	5134253
chr8	5134370	5134371
chr8	5134412	5134413
chr8	5134639	5134640
chr8	5134722	5134723
chr8	5134806	5134807
chr8	5135001	5135002
chr8	5135004	5135005
chr8	5135041	5135042
chr8	5135048	5135049
chr8	5135294	5135295
chr8	5135480	5135481
chr8	5135531	5135532
chr8	5135550	5135551
chr8	5135560	5135561
chr8	5135654	5135655
chr8	5135732	5135733
chr8	5135757	5135758
chr8	5135798	5135799
chr8	5135844	5135845
chr8	5135846	5135847
chr8	5135853	5135854
chr8	5135879	5135880
chr8	5135901	5135902
chr8	5135940	5135941
chr8	5136119	5136120
chr8	5136183	5136184
chr8	5136242	5136243
chr8	5136498	5136499
chr8	5136587	5136588
chr8	5136707	5136708
chr8	5136856	5136857
chr8	5136911	5136912
chr8	5136935	5136936
chr8	5136972	5136973
chr8	5136984	5136985
chr8	5137038	5137039
chr8	5137083	5137084
chr8	5137087	5137088
chr8	5137130	5137131
chr8	5137162	5137163
chr8	5137190	5137191
chr8	5137239	5137240
chr8	5137240	5137241
chr8	5137385	5137386
chr8	5137391	5137392
chr8	5137395	5137396
chr8	5137464	5137465
chr8	5137478	5137479
chr8	5137539	5137540
chr8	5137620	5137621
chr8	5137806	5137807
chr8	5137838	5137839
chr8	5138008	5138009
chr8	5138197	5138198
chr8	5138202	5138203
chr8	5138234	5138235
chr8	5138240	5138241
chr8	5138249	5138250
chr8	5138273	5138274
chr8	5138283	5138284
chr8	5138722	5138723
chr8	5138732	5138733
chr8	5138821	5138822
chr8	5138933	5138934
chr8	5139036	5139037
chr8	5139067	5139068
chr8	5139071	5139072
chr8	5139087	5139088
chr8	5139166	5139167
chr8	5139199	5139200
chr8	5139250	5139251
chr8	5139425	5139426
chr8	5139587	5139588
chr8	5139685	5139686
chr8	5139700	5139701
chr8	5139713	5139714
chr8	5139784	5139785
chr8	5139878	5139879
chr8	5139976	5139977
chr8	5139981	5139982
chr8	5140046	5140047
chr8	5140093	5140094
chr8	5140219	5140220
chr8	5140288	5140289
chr8	5140292	5140293
chr8	5140319	5140320
chr8	5140406	5140407
chr8	5140412	5140413
chr8	5140423	5140424
chr8	5140465	5140466
chr8	5140535	5140536
chr8	5140612	5140613
chr8	5140646	5140647
chr8	5140659	5140660
chr8	5140708	5140709
chr8	5140726	5140727
chr8	5140841	5140842
chr8	5140950	5140951
chr8	5140966	5140967
chr8	5141068	5141069
chr8	5141140	5141141
chr8	5141141	5141142
chr8	5141240	5141241
chr8	5141289	5141290
chr8	5141365	5141366
chr8	5141393	5141394
chr8	5141429	5141430
chr8	5141465	5141466
chr8	5141516	5141517
chr8	5141522	5141523
chr8	5141558	5141559
chr8	5141563	5141564
chr8	5141663	5141664
chr8	5141678	5141679
chr8	5141696	5141697
chr8	5141769	5141770
chr8	5141797	5141798
chr8	5141834	5141835
chr8	5141836	5141837
chr8	5141842	5141843
chr8	5141880	5141881
chr8	5141910	5141911
chr8	5141949	5141950
chr8	5141985	5141986
chr8	5142005	5142006
chr8	5142006	5142007
chr8	5142052	5142053
chr8	5142071	5142072
chr8	5142097	5142098
chr8	5142098	5142099
chr8	5142185	5142186
chr8	5142202	5142203
chr8	5142237	5142238
chr8	5142252	5142253
chr8	5142368	5142369
chr8	5142464	5142465
chr8	5142472	5142473
chr8	5142493	5142494
chr8	5142541	5142542
chr8	5142625	5142626
chr8	5142635	5142636
chr8	5142647	5142648
chr8	5142648	5142649
chr8	5142685	5142686
chr8	5142716	5142717
chr8	5142717	5142718
chr8	5142777	5142778
chr8	5142798	5142799
chr8	5142841	5142842
chr8	5142874	5142875
chr8	5142883	5142884
chr8	5142968	5142969
chr8	5142981	5142982
chr8	5142993	5142994
chr8	5143012	5143013
chr8	5143069	5143070
chr8	5143073	5143074
chr8	5143110	5143111
chr8	5143111	5143112
chr8	5143112	5143113
chr8	5143158	5143159
chr8	5143198	5143199
chr8	5143397	5143398
chr8	5143408	5143409
chr8	5143420	5143421
chr8	5143495	5143496
chr8	5143532	5143533
chr8	5143556	5143557
chr8	5143760	5143761
chr8	5144087	5144088
chr8	5144177	5144178
chr8	5144442	5144443
chr8	5144505	5144506
chr8	5144520	5144521
chr8	5144553	5144554
chr8	5144568	5144569
chr8	5144580	5144581
chr8	5144598	5144599
chr8	5144679	5144680
chr8	5144826	5144827
chr8	5144848	5144849
chr8	5144891	5144892
chr8	5144938	5144939
chr8	5145001	5145002
chr8	5145041	5145042
chr8	5145043	5145044
chr8	5145106	5145107
chr8	5145112	5145113
chr8	5145163	5145164
chr8	5145185	5145186
chr8	5145188	5145189
chr8	5145380	5145381
chr8	5145526	5145527
chr8	5145581	5145582
chr8	5145718	5145719
chr8	5145789	5145790
chr8	5145813	5145814
chr8	5145822	5145823
chr8	5145861	5145862
chr8	5145890	5145891
chr8	5145909	5145910
chr8	5145919	5145920
chr8	5145942	5145943
chr8	5146007	5146008
chr8	5146025	5146026
chr8	5146040	5146041
chr8	5146074	5146075
chr8	5146105	5146106
chr8	5146150	5146151
chr8	5146163	5146164
chr8	5146349	5146350
chr8	5146394	5146395
chr8	5146458	5146459
chr8	5146498	5146499
chr8	5146684	5146685
chr8	5146759	5146760
chr8	5146787	5146788
chr8	5147007	5147008
chr8	5147043	5147044
chr8	5147223	5147224
chr8	5147241	5147242
chr8	5147398	5147399
chr8	5147414	5147415
chr8	5147416	5147417
chr8	5147549	5147550
chr8	5147569	5147570
chr8	5147604	5147605
chr8	5147718	5147719
chr8	5147808	5147809
chr8	5147853	5147854
chr8	5147923	5147924
chr8	5148049	5148050
chr8	5148069	5148070
chr8	5148185	5148186
chr8	5148221	5148222
chr8	5148225	5148226
chr8	5148335	5148336
chr8	5148475	5148476
chr8	5148537	5148538
chr8	5148875	5148876
chr8	5148876	5148877
chr8	5149052	5149053
chr8	5149142	5149143
chr8	5149176	5149177
chr8	5149182	5149183
chr8	5149310	5149311
chr8	5149736	5149737
chr8	5149804	5149805
chr8	5149875	5149876
chr8	5149903	5149904
chr8	5150040	5150041
chr8	5150154	5150155
chr8	5150214	5150215
chr8	5150440	5150441
chr8	5150564	5150565
chr8	5150632	5150633
chr8	5150639	5150640
chr8	5150653	5150654
chr8	5150660	5150661
chr8	5150707	5150708
chr8	5150869	5150870
chr8	5150999	5151000
chr8	5151011	5151012
chr8	5151043	5151044
chr8	5151112	5151113
chr8	5151161	5151162
chr8	5151214	5151215
chr8	5151262	5151263
chr8	5151280	5151281
chr8	5151343	5151344
chr8	5151350	5151351
chr8	5151371	5151372
chr8	5151372	5151373
chr8	5151463	5151464
chr8	5151516	5151517
chr8	5151528	5151529
chr8	5151548	5151549
chr8	5151729	5151730
chr8	5152014	5152015
chr8	5152097	5152098
chr8	5152119	5152120
chr8	5152510	5152511
chr8	5152556	5152557
chr8	5152644	5152645
chr8	5152698	5152699
chr8	5152712	5152713
chr8	5152733	5152734
chr8	5152743	5152744
chr8	5153032	5153033
chr8	5153414	5153415
chr8	5153713	5153714
chr8	5153733	5153734
chr8	5153845	5153846
chr8	5153914	5153915
chr8	5154065	5154066
chr8	5154122	5154123
chr8	5154502	5154503
chr8	5154691	5154692
chr8	5154720	5154721
chr8	5154840	5154841
chr8	5154877	5154878
chr8	5154899	5154900
chr8	5155151	5155152
chr8	5155265	5155266
chr8	5155319	5155320
chr8	5155335	5155336
chr8	5155352	5155353
chr8	5155489	5155490
chr8	5155491	5155492
chr8	5155532	5155533
chr8	5155628	5155629
chr8	5155834	5155835
chr8	5155969	5155970
chr8	5156001	5156002
chr8	5156187	5156188
chr8	5156214	5156215
chr8	5156314	5156315
chr8	5156579	5156580
chr8	5156652	5156653
chr8	5156975	5156976
chr8	5156986	5156987
chr8	5157004	5157005
chr8	5157509	5157510
chr8	5157573	5157574
chr8	5157590	5157591
chr8	5157619	5157620
chr8	5157803	5157804
chr8	5157809	5157810
chr8	5157942	5157943
chr8	5158131	5158132
chr8	5158138	5158139
chr8	5158288	5158289
chr8	5158298	5158299
chr8	5158445	5158446
chr8	5158621	5158622
chr8	5158678	5158679
chr8	5158814	5158815
chr8	5159169	5159170
chr8	5159207	5159208
chr8	5159660	5159661
chr8	5159699	5159700
chr8	5159980	5159981
chr8	5160076	5160077
chr8	5160305	5160306
chr8	5160471	5160472
chr8	5160485	5160486
chr8	5160867	5160868
chr8	5160967	5160968
chr8	5160992	5160993
chr8	5161062	5161063
chr8	5161126	5161127
chr8	5161213	5161214
chr8	5161223	5161224
chr8	5161234	5161235
chr8	5161372	5161373
chr8	5161374	5161375
chr8	5162445	5162446
chr8	5162638	5162639
chr8	5162737	5162738
chr8	5162975	5162976
chr8	5163095	5163096
chr8	5163313	5163314
chr8	5163331	5163332
chr8	5164270	5164271
chr8	5164415	5164416
chr8	5164664	5164665
chr8	5164668	5164669
chr8	5165171	5165172
chr8	5165174	5165175
chr8	5165180	5165181
chr8	5165292	5165293
chr8	5166021	5166022
chr8	5166863	5166864
chr8	5167128	5167129
chr8	5167223	5167224
chr8	5167383	5167384
chr8	5167607	5167608
chr8	5167721	5167722
chr8	5167760	5167761
chr8	5167824	5167825
chr8	5168241	5168242
chr8	5168722	5168723
chr8	5168836	5168837
chr8	5168840	5168841
chr8	5169009	5169010
chr8	5169737	5169738
chr8	5169758	5169759
chr8	5169915	5169916
chr8	5169959	5169960
chr8	5170194	5170195
chr8	5170800	5170801
chr8	5171044	5171045
chr8	5171398	5171399
chr8	5171418	5171419
chr8	5171764	5171765
chr8	5171789	5171790
chr8	5172190	5172191
chr8	5172223	5172224
chr8	5172290	5172291
chr8	5172352	5172353
chr8	5172442	5172443
chr8	5172500	5172501
chr8	5172512	5172513
chr8	5172513	5172514
chr8	5172612	5172613
chr8	5172794	5172795
chr8	5172920	5172921
chr8	5172934	5172935
chr8	5173202	5173203
chr8	5173577	5173578
chr8	5173815	5173816
chr8	5174140	5174141
chr8	5174145	5174146
chr8	5174184	5174185
chr8	5174185	5174186
chr8	5174194	5174195
chr8	5174231	5174232
chr8	5174285	5174286
chr8	5174357	5174358
chr8	5174379	5174380
chr8	5174390	5174391
chr8	5174859	5174860
chr8	5174875	5174876
chr8	5174882	5174883
chr8	5174946	5174947
chr8	5174959	5174960
chr8	5175114	5175115
chr8	5175137	5175138
chr8	5175227	5175228
chr8	5175245	5175246
chr8	5175282	5175283
chr8	5175303	5175304
chr8	5175379	5175380
chr8	5175393	5175394
chr8	5175404	5175405
chr8	5175638	5175639
chr8	5175700	5175701
chr8	5175757	5175758
chr8	5175863	5175864
chr8	5175879	5175880
chr8	5175908	5175909
chr8	5175931	5175932
chr8	5175932	5175933
chr8	5176059	5176060
chr8	5176105	5176106
chr8	5176313	5176314
chr8	5176339	5176340
chr8	5176356	5176357
chr8	5176460	5176461
chr8	5176479	5176480
chr8	5176566	5176567
chr8	5176675	5176676
chr8	5176909	5176910
chr8	5176923	5176924
chr8	5176935	5176936
chr8	5176936	5176937
chr8	5176966	5176967
chr8	5177183	5177184
chr8	5177205	5177206
chr8	5177333	5177334
chr8	5177441	5177442
chr8	5177457	5177458
chr8	5177527	5177528
chr8	5177553	5177554
chr8	5177604	5177605
chr8	5177609	5177610
chr8	5177678	5177679
chr8	5177800	5177801
chr8	5177843	5177844
chr8	5177855	5177856
chr8	5177916	5177917
chr8	5178047	5178048
chr8	5178102	5178103
chr8	5178130	5178131
chr8	5178159	5178160
chr8	5178189	5178190
chr8	5178229	5178230
chr8	5180509	5180510
chr8	5180516	5180517
chr8	5180526	5180527
chr8	5180584	5180585
chr8	5180624	5180625
chr8	5180651	5180652
chr8	5180711	5180712
chr8	5180752	5180753
chr8	5180759	5180760
chr8	5180867	5180868
chr8	5180928	5180929
chr8	5181161	5181162
chr8	5181170	5181171
chr8	5181221	5181222
chr8	5181507	5181508
chr8	5182085	5182086
chr8	5182727	5182728
chr8	5182927	5182928
chr8	5183382	5183383
chr8	5184583	5184584
chr8	5184716	5184717
chr8	5184791	5184792
chr8	5185094	5185095
chr8	5185438	5185439
chr8	5185695	5185696
chr8	5185769	5185770
chr8	5185815	5185816
chr8	5185886	5185887
chr8	5185898	5185899
chr8	5186260	5186261
chr8	5186455	5186456
chr8	5186509	5186510
chr8	5187196	5187197
chr8	5187695	5187696
chr8	5187777	5187778
chr8	5187841	5187842
chr8	5188395	5188396
chr8	5188531	5188532
chr8	5188541	5188542
chr8	5188622	5188623
chr8	5188682	5188683
chr8	5188809	5188810
chr8	5188851	5188852
chr8	5188881	5188882
chr8	5188884	5188885
chr8	5188910	5188911
chr8	5188986	5188987
chr8	5189214	5189215
chr8	5189305	5189306
chr8	5189315	5189316
chr8	5189496	5189497
chr8	5189663	5189664
chr8	5189731	5189732
chr8	5189856	5189857
chr8	5190053	5190054
chr8	5190476	5190477
chr8	5190686	5190687
chr8	5190796	5190797
chr8	5191019	5191020
chr8	5191388	5191389
chr8	5191651	5191652
chr8	5191692	5191693
chr8	5192718	5192719
chr8	5193094	5193095
chr8	5193841	5193842
chr8	5193990	5193991
chr8	5194097	5194098
chr8	5194559	5194560
chr8	5194638	5194639
chr8	5194649	5194650
chr8	5194718	5194719
chr8	5194888	5194889
chr8	5194962	5194963
chr8	5194996	5194997
chr8	5195374	5195375
chr8	5195389	5195390
chr8	5196058	5196059
chr8	5196070	5196071
chr8	5197907	5197908
chr8	5197982	5197983
chr8	5198023	5198024
chr8	5198075	5198076
chr8	5198239	5198240
chr8	5198456	5198457
chr8	5198722	5198723
chr8	5198998	5198999
chr8	5199058	5199059
chr8	5199086	5199087
chr8	5199149	5199150
chr8	5199175	5199176
chr8	5199561	5199562
chr8	5199630	5199631
chr8	5199761	5199762
chr8	5199787	5199788
chr8	5199892	5199893
chr8	5199968	5199969
chr8	5200128	5200129
chr8	5200142	5200143
chr8	5200198	5200199
chr8	5200282	5200283
chr8	5200520	5200521
chr8	5200535	5200536
chr8	5200709	5200710
chr8	5200756	5200757
chr8	5200767	5200768
chr8	5200769	5200770
chr8	5200780	5200781
chr8	5200805	5200806
chr8	5200827	5200828
chr8	5200836	5200837
chr8	5200864	5200865
chr8	5200869	5200870
chr8	5200902	5200903
chr8	5200942	5200943
chr8	5201298	5201299
chr8	5201306	5201307
chr8	5201327	5201328
chr8	5201411	5201412
chr8	5201450	5201451
chr8	5201458	5201459
chr8	5201652	5201653
chr8	5201876	5201877
chr8	5201964	5201965
chr8	5202193	5202194
chr8	5202291	5202292
chr8	5202469	5202470
chr8	5202477	5202478
chr8	5202616	5202617
chr8	5202623	5202624
chr8	5202636	5202637
chr8	5202757	5202758
chr8	5203218	5203219
chr8	5203244	5203245
chr8	5203247	5203248
chr8	5203542	5203543
chr8	5203544	5203545
chr8	5203566	5203567
chr8	5203789	5203790
chr8	5203842	5203843
chr8	5203889	5203890
chr8	5203997	5203998
chr8	5204132	5204133
chr8	5204229	5204230
chr8	5204338	5204339
chr8	5204510	5204511
chr8	5204534	5204535
chr8	5204582	5204583
chr8	5204787	5204788
chr8	5204788	5204789
chr8	5204965	5204966
chr8	5205328	5205329
chr8	5206426	5206427
chr8	5206800	5206801
chr8	5206924	5206925
chr8	5207167	5207168
chr8	5207489	5207490
chr8	5207917	5207918
chr8	5208084	5208085
chr8	5208102	5208103
chr8	5208202	5208203
chr8	5208306	5208307
chr8	5208499	5208500
chr8	5208902	5208903
chr8	5208934	5208935
chr8	5209212	5209213
chr8	5209247	5209248
chr8	5209269	5209270
chr8	5209287	5209288
chr8	5209301	5209302
chr8	5209627	5209628
chr8	5209762	5209763
chr8	5210173	5210174
chr8	5210272	5210273
chr8	5210384	5210385
chr8	5210615	5210616
chr8	5210735	5210736
chr8	5210868	5210869
chr8	5211396	5211397
chr8	5212627	5212628
chr8	5212641	5212642
chr8	5213098	5213099
chr8	5213117	5213118
chr8	5213570	5213571
chr8	5213805	5213806
chr8	5213970	5213971
chr8	5214354	5214355
chr8	5214356	5214357
chr8	5214884	5214885
chr8	5215043	5215044
chr8	5215544	5215545
chr8	5215744	5215745
chr8	5216078	5216079
chr8	5216091	5216092
chr8	5216182	5216183
chr8	5216533	5216534
chr8	5217313	5217314
chr8	5217336	5217337
chr8	5217464	5217465
chr8	5218159	5218160
chr8	5218169	5218170
chr8	5218190	5218191
chr8	5218417	5218418
chr8	5219441	5219442
chr8	5219464	5219465
chr8	5219488	5219489
chr8	5219648	5219649
chr8	5219658	5219659
chr8	5219790	5219791
chr8	5219825	5219826
chr8	5220569	5220570
chr8	5222289	5222290
chr8	5224603	5224604
chr8	5224856	5224857
chr8	5225095	5225096
chr8	5225098	5225099
chr8	5225152	5225153
chr8	5225615	5225616
chr8	5225723	5225724
chr8	5225929	5225930
chr8	5226164	5226165
chr8	5226259	5226260
chr8	5226408	5226409
chr8	5226532	5226533
chr8	5227006	5227007
chr8	5227033	5227034
chr8	5227423	5227424
chr8	5227465	5227466
chr8	5227579	5227580
chr8	5227655	5227656
chr8	5228141	5228142
chr8	5228483	5228484
chr8	5228714	5228715
chr8	5228751	5228752
chr8	5228765	5228766
chr8	5228953	5228954
chr8	5228954	5228955
chr8	5229003	5229004
chr8	5229076	5229077
chr8	5229103	5229104
chr8	5229113	5229114
chr8	5229207	5229208
chr8	5229363	5229364
chr8	5229481	5229482
chr8	5229582	5229583
chr8	5229661	5229662
chr8	5229714	5229715
chr8	5229735	5229736
chr8	5229749	5229750
chr8	5229904	5229905
chr8	5230122	5230123
chr8	5230141	5230142
chr8	5230162	5230163
chr8	5230339	5230340
chr8	5230408	5230409
chr8	5230469	5230470
chr8	5230509	5230510
chr8	5230521	5230522
chr8	5230529	5230530
chr8	5230551	5230552
chr8	5230597	5230598
chr8	5230792	5230793
chr8	5230798	5230799
chr8	5230905	5230906
chr8	5231187	5231188
chr8	5231307	5231308
chr8	5231349	5231350
chr8	5231412	5231413
chr8	5231472	5231473
chr8	5231793	5231794
chr8	5231890	5231891
chr8	5231993	5231994
chr8	5232037	5232038
chr8	5232366	5232367
chr8	5232484	5232485
chr8	5232656	5232657
chr8	5232697	5232698
chr8	5232811	5232812
chr8	5233048	5233049
chr8	5233093	5233094
chr8	5233143	5233144
chr8	5233151	5233152
chr8	5233171	5233172
chr8	5233247	5233248
chr8	5233456	5233457
chr8	5233539	5233540
chr8	5233633	5233634
chr8	5233703	5233704
chr8	5233721	5233722
chr8	5233859	5233860
chr8	5234044	5234045
chr8	5234183	5234184
chr8	5234241	5234242
chr8	5234245	5234246
chr8	5234257	5234258
chr8	5234387	5234388
chr8	5234536	5234537
chr8	5234566	5234567
chr8	5235006	5235007
chr8	5235232	5235233
chr8	5235236	5235237
chr8	5235439	5235440
chr8	5235468	5235469
chr8	5235583	5235584
chr8	5235705	5235706
chr8	5235735	5235736
chr8	5236392	5236393
chr8	5236398	5236399
chr8	5236399	5236400
chr8	5236599	5236600
chr8	5237131	5237132
chr8	5237306	5237307
chr8	5237586	5237587
chr8	5237940	5237941
chr8	5237970	5237971
chr8	5238068	5238069
chr8	5238241	5238242
chr8	5238292	5238293
chr8	5238337	5238338
chr8	5238631	5238632
chr8	5238828	5238829
chr8	5238910	5238911
chr8	5239096	5239097
chr8	5239772	5239773
chr8	5239870	5239871
chr8	5240245	5240246
chr8	5240275	5240276
chr8	5240534	5240535
chr8	5241223	5241224
chr8	5241379	5241380
chr8	5241523	5241524
chr8	5241755	5241756
chr8	5248381	5248382
chr8	5248383	5248384
chr8	5248407	5248408
chr8	5248591	5248592
chr8	5248612	5248613
chr8	5248633	5248634
chr8	5249529	5249530
chr8	5249537	5249538
chr8	5249678	5249679
chr8	5250206	5250207
chr8	5250245	5250246
chr8	5250556	5250557
chr8	5251348	5251349
chr8	5252047	5252048
chr8	5252212	5252213
chr8	5252477	5252478
chr8	5252487	5252488
chr8	5252549	5252550
chr8	5252571	5252572
chr8	5252600	5252601
chr8	5252773	5252774
chr8	5253377	5253378
chr8	5253384	5253385
chr8	5253385	5253386
chr8	5253540	5253541
chr8	5253813	5253814
chr8	5254035	5254036
chr8	5254083	5254084
chr8	5254308	5254309
chr8	5254489	5254490
chr8	5254565	5254566
chr8	5254958	5254959
chr8	5255014	5255015
chr8	5255051	5255052
chr8	5255069	5255070
chr8	5255088	5255089
chr8	5255104	5255105
chr8	5255392	5255393
chr8	5255882	5255883
chr8	5255905	5255906
chr8	5256163	5256164
chr8	5256418	5256419
chr8	5256511	5256512
chr8	5256618	5256619
chr8	5256796	5256797
chr8	5256843	5256844
chr8	5257058	5257059
chr8	5257118	5257119
chr8	5257177	5257178
chr8	5257193	5257194
chr8	5257275	5257276
chr8	5257313	5257314
chr8	5257336	5257337
chr8	5257341	5257342
chr8	5257347	5257348
chr8	5257354	5257355
chr8	5257820	5257821
chr8	5258511	5258512
chr8	5258693	5258694
chr8	5258782	5258783
chr8	5259326	5259327
chr8	5259352	5259353
chr8	5259569	5259570
chr8	5259674	5259675
chr8	5259864	5259865
chr8	5259936	5259937
chr8	5260040	5260041
chr8	5260045	5260046
chr8	5260454	5260455
chr8	5260749	5260750
chr8	5260909	5260910
chr8	5261012	5261013
chr8	5261032	5261033
chr8	5261103	5261104
chr8	5261163	5261164
chr8	5261196	5261197
chr8	5261520	5261521
chr8	5261533	5261534
chr8	5261548	5261549
chr8	5261993	5261994
chr8	5262046	5262047
chr8	5262074	5262075
chr8	5262155	5262156
chr8	5262207	5262208
chr8	5262225	5262226
chr8	5262248	5262249
chr8	5262290	5262291
chr8	5262340	5262341
chr8	5262436	5262437
chr8	5262444	5262445
chr8	5262450	5262451
chr8	5262568	5262569
chr8	5262709	5262710
chr8	5262732	5262733
chr8	5262752	5262753
chr8	5262809	5262810
chr8	5262863	5262864
chr8	5262899	5262900
chr8	5262921	5262922
chr8	5262929	5262930
chr8	5262943	5262944
chr8	5262944	5262945
chr8	5262953	5262954
chr8	5262966	5262967
chr8	5263027	5263028
chr8	5263068	5263069
chr8	5263084	5263085
chr8	5263094	5263095
chr8	5263112	5263113
chr8	5263120	5263121
chr8	5263130	5263131
chr8	5263135	5263136
chr8	5263174	5263175
chr8	5263179	5263180
chr8	5263188	5263189
chr8	5263211	5263212
chr8	5263236	5263237
chr8	5263252	5263253
chr8	5263357	5263358
chr8	5263360	5263361
chr8	5263392	5263393
chr8	5263508	5263509
chr8	5263522	5263523
chr8	5263527	5263528
chr8	5263728	5263729
chr8	5263849	5263850
chr8	5263874	5263875
chr8	5263979	5263980
chr8	5263987	5263988
chr8	5264069	5264070
chr8	5264215	5264216
chr8	5264251	5264252
chr8	5264258	5264259
chr8	5264296	5264297
chr8	5264297	5264298
chr8	5264381	5264382
chr8	5264416	5264417
chr8	5264451	5264452
chr8	5264524	5264525
chr8	5264808	5264809
chr8	5271346	5271347
chr8	5271386	5271387
chr8	5271420	5271421
chr8	5271425	5271426
chr8	5271438	5271439
chr8	5271583	5271584
chr8	5271593	5271594
chr8	5271594	5271595
chr8	5271602	5271603
chr8	5271604	5271605
chr8	5271619	5271620
chr8	5271643	5271644
chr8	5271703	5271704
chr8	5271737	5271738
chr8	5271911	5271912
chr8	5272325	5272326
chr8	5272476	5272477
chr8	5272593	5272594
chr8	5272632	5272633
chr8	5272658	5272659
chr8	5272701	5272702
chr8	5272766	5272767
chr8	5272784	5272785
chr8	5272811	5272812
chr8	5272894	5272895
chr8	5272903	5272904
chr8	5272926	5272927
chr8	5272950	5272951
chr8	5272953	5272954
chr8	5272985	5272986
chr8	5273166	5273167
chr8	5273177	5273178
chr8	5273180	5273181
chr8	5273198	5273199
chr8	5273210	5273211
chr8	5273226	5273227
chr8	5273274	5273275
chr8	5273429	5273430
chr8	5273441	5273442
chr8	5273469	5273470
chr8	5273470	5273471
chr8	5273574	5273575
chr8	5273596	5273597
chr8	5273603	5273604
chr8	5273667	5273668
chr8	5273729	5273730
chr8	5273809	5273810
chr8	5273888	5273889
chr8	5273927	5273928
chr8	5273972	5273973
chr8	5273976	5273977
chr8	5274063	5274064
chr8	5274133	5274134
chr8	5274159	5274160
chr8	5274173	5274174
chr8	5274295	5274296
chr8	5274352	5274353
chr8	5274398	5274399
chr8	5274468	5274469
chr8	5274873	5274874
chr8	5274936	5274937
chr8	5275033	5275034
chr8	5275072	5275073
chr8	5275280	5275281
chr8	5275301	5275302
chr8	5275411	5275412
chr8	5275425	5275426
chr8	5275428	5275429
chr8	5275434	5275435
chr8	5275459	5275460
chr8	5275560	5275561
chr8	5275616	5275617
chr8	5275625	5275626
chr8	5275710	5275711
chr8	5275733	5275734
chr8	5275838	5275839
chr8	5275854	5275855
chr8	5275883	5275884
chr8	5275893	5275894
chr8	5275960	5275961
chr8	5276018	5276019
chr8	5276034	5276035
chr8	5276038	5276039
chr8	5276043	5276044
chr8	5276116	5276117
chr8	5276146	5276147
chr8	5276196	5276197
chr8	5276247	5276248
chr8	5276254	5276255
chr8	5276274	5276275
chr8	5276338	5276339
chr8	5276485	5276486
chr8	5276506	5276507
chr8	5276519	5276520
chr8	5276553	5276554
chr8	5276554	5276555
chr8	5276564	5276565
chr8	5276566	5276567
chr8	5276621	5276622
chr8	5276629	5276630
chr8	5276672	5276673
chr8	5276730	5276731
chr8	5276735	5276736
chr8	5276738	5276739
chr8	5276740	5276741
chr8	5276741	5276742
chr8	5276847	5276848
chr8	5276902	5276903
chr8	5276933	5276934
chr8	5276993	5276994
chr8	5276997	5276998
chr8	5277005	5277006
chr8	5277006	5277007
chr8	5277020	5277021
chr8	5277025	5277026
chr8	5277055	5277056
chr8	5277108	5277109
chr8	5277152	5277153
chr8	5277205	5277206
chr8	5277233	5277234
chr8	5277251	5277252
chr8	5277361	5277362
chr8	5277378	5277379
chr8	5277493	5277494
chr8	5277506	5277507
chr8	5277509	5277510
chr8	5277531	5277532
chr8	5277584	5277585
chr8	5277600	5277601
chr8	5277637	5277638
chr8	5278295	5278296
chr8	5278405	5278406
chr8	5278434	5278435
chr8	5278482	5278483
chr8	5278785	5278786
chr8	5278936	5278937
chr8	5278968	5278969
chr8	5278999	5279000
chr8	5279006	5279007
chr8	5279149	5279150
chr8	5279220	5279221
chr8	5279332	5279333
chr8	5279393	5279394
chr8	5279485	5279486
chr8	5279763	5279764
chr8	5279808	5279809
chr8	5279848	5279849
chr8	5279920	5279921
chr8	5280383	5280384
chr8	5280534	5280535
chr8	5280574	5280575
chr8	5280713	5280714
chr8	5280778	5280779
chr8	5281202	5281203
chr8	5281254	5281255
chr8	5281264	5281265
chr8	5281293	5281294
chr8	5281360	5281361
chr8	5281489	5281490
chr8	5281871	5281872
chr8	5281975	5281976
chr8	5281997	5281998
chr8	5282046	5282047
chr8	5282185	5282186
chr8	5282200	5282201
chr8	5282211	5282212
chr8	5282336	5282337
chr8	5282598	5282599
chr8	5282698	5282699
chr8	5282806	5282807
chr8	5283031	5283032
chr8	5283032	5283033
chr8	5283351	5283352
chr8	5283536	5283537
chr8	5283590	5283591
chr8	5283674	5283675
chr8	5283809	5283810
chr8	5284055	5284056
chr8	5284187	5284188
chr8	5284249	5284250
chr8	5284260	5284261
chr8	5284275	5284276
chr8	5284304	5284305
chr8	5284314	5284315
chr8	5284325	5284326
chr8	5284340	5284341
chr8	5284346	5284347
chr8	5284357	5284358
chr8	5284420	5284421
chr8	5284457	5284458
chr8	5284488	5284489
chr8	5284503	5284504
chr8	5284536	5284537
chr8	5284542	5284543
chr8	5284544	5284545
chr8	5284550	5284551
chr8	5284552	5284553
chr8	5284585	5284586
chr8	5284842	5284843
chr8	5284854	5284855
chr8	5284873	5284874
chr8	5284908	5284909
chr8	5284996	5284997
chr8	5285001	5285002
chr8	5285019	5285020
chr8	5285052	5285053
chr8	5285191	5285192
chr8	5285240	5285241
chr8	5285256	5285257
chr8	5285258	5285259
chr8	5285300	5285301
chr8	5285326	5285327
chr8	5285343	5285344
chr8	5285426	5285427
chr8	5285610	5285611
chr8	5285680	5285681
chr8	5285695	5285696
chr8	5285702	5285703
chr8	5285746	5285747
chr8	5285841	5285842
chr8	5285905	5285906
chr8	5285944	5285945
chr8	5285946	5285947
chr8	5286010	5286011
chr8	5286177	5286178
chr8	5286187	5286188
chr8	5286258	5286259
chr8	5286296	5286297
chr8	5286352	5286353
chr8	5286647	5286648
chr8	5286674	5286675
chr8	5286796	5286797
chr8	5286888	5286889
chr8	5286891	5286892
chr8	5286956	5286957
chr8	5286970	5286971
chr8	5287135	5287136
chr8	5287175	5287176
chr8	5287536	5287537
chr8	5287545	5287546
chr8	5287645	5287646
chr8	5287678	5287679
chr8	5287715	5287716
chr8	5287739	5287740
chr8	5287746	5287747
chr8	5287800	5287801
chr8	5290696	5290697
chr8	5290722	5290723
chr8	5290923	5290924
chr8	5290929	5290930
chr8	5291021	5291022
chr8	5291100	5291101
chr8	5291104	5291105
chr8	5291129	5291130
chr8	5291237	5291238
chr8	5291291	5291292
chr8	5291365	5291366
chr8	5291455	5291456
chr8	5291457	5291458
chr8	5291604	5291605
chr8	5291610	5291611
chr8	5291618	5291619
chr8	5291644	5291645
chr8	5291661	5291662
chr8	5291676	5291677
chr8	5291682	5291683
chr8	5291800	5291801
chr8	5291883	5291884
chr8	5291906	5291907
chr8	5291915	5291916
chr8	5291985	5291986
chr8	5292069	5292070
chr8	5292095	5292096
chr8	5292193	5292194
chr8	5292208	5292209
chr8	5292301	5292302
chr8	5292360	5292361
chr8	5292511	5292512
chr8	5292540	5292541
chr8	5292561	5292562
chr8	5292564	5292565
chr8	5292616	5292617
chr8	5292709	5292710
chr8	5292731	5292732
chr8	5292840	5292841
chr8	5293324	5293325
chr8	5293387	5293388
chr8	5293607	5293608
chr8	5293771	5293772
chr8	5293844	5293845
chr8	5294049	5294050
chr8	5294076	5294077
chr8	5294133	5294134
chr8	5294192	5294193
chr8	5294280	5294281
chr8	5294354	5294355
chr8	5294436	5294437
chr8	5294462	5294463
chr8	5294528	5294529
chr8	5294585	5294586
chr8	5294589	5294590
chr8	5294697	5294698
chr8	5294706	5294707
chr8	5294774	5294775
chr8	5294891	5294892
chr8	5294980	5294981
chr8	5294992	5294993
chr8	5295062	5295063
chr8	5295070	5295071
chr8	5295074	5295075
chr8	5295083	5295084
chr8	5295086	5295087
chr8	5295139	5295140
chr8	5295196	5295197
chr8	5295221	5295222
chr8	5295229	5295230
chr8	5295437	5295438
chr8	5295457	5295458
chr8	5295625	5295626
chr8	5295648	5295649
chr8	5295893	5295894
chr8	5296196	5296197
chr8	5296209	5296210
chr8	5296222	5296223
chr8	5296352	5296353
chr8	5296375	5296376
chr8	5296496	5296497
chr8	5296603	5296604
chr8	5296630	5296631
chr8	5296649	5296650
chr8	5296714	5296715
chr8	5296721	5296722
chr8	5296726	5296727
chr8	5296779	5296780
chr8	5296799	5296800
chr8	5296809	5296810
chr8	5296920	5296921
chr8	5296974	5296975
chr8	5296998	5296999
chr8	5297213	5297214
chr8	5297555	5297556
chr8	5297744	5297745
chr8	5298831	5298832
chr8	5298915	5298916
chr8	5298961	5298962
chr8	5299064	5299065
chr8	5299320	5299321
chr8	5299327	5299328
chr8	5299348	5299349
chr8	5299660	5299661
chr8	5299814	5299815
chr8	5299913	5299914
chr8	5299922	5299923
chr8	5300597	5300598
chr8	5300598	5300599
chr8	5300727	5300728
chr8	5301044	5301045
chr8	5301158	5301159
chr8	5301194	5301195
chr8	5301227	5301228
chr8	5301236	5301237
chr8	5301387	5301388
chr8	5301425	5301426
chr8	5301487	5301488
chr8	5301822	5301823
chr8	5301952	5301953
chr8	5301992	5301993
chr8	5301993	5301994
chr8	5302070	5302071
chr8	5302136	5302137
chr8	5302235	5302236
chr8	5302316	5302317
chr8	5302388	5302389
chr8	5302423	5302424
chr8	5302642	5302643
chr8	5302921	5302922
chr8	5305673	5305674
chr8	5305742	5305743
chr8	5309195	5309196
chr8	5309222	5309223
chr8	5309422	5309423
chr8	5309461	5309462
chr8	5309512	5309513
chr8	5309514	5309515
chr8	5309720	5309721
chr8	5309879	5309880
chr8	5310030	5310031
chr8	5310097	5310098
chr8	5310176	5310177
chr8	5310200	5310201
chr8	5310215	5310216
chr8	5310300	5310301
chr8	5310321	5310322
chr8	5310337	5310338
chr8	5310723	5310724
chr8	5310734	5310735
chr8	5310737	5310738
chr8	5310764	5310765
chr8	5310855	5310856
chr8	5310919	5310920
chr8	5311132	5311133
chr8	5311301	5311302
chr8	5311356	5311357
chr8	5311358	5311359
chr8	5311372	5311373
chr8	5311560	5311561
chr8	5311728	5311729
chr8	5311992	5311993
chr8	5312105	5312106
chr8	5312230	5312231
chr8	5312233	5312234
chr8	5312271	5312272
chr8	5312423	5312424
chr8	5312766	5312767
chr8	5312795	5312796
chr8	5312848	5312849
chr8	5312994	5312995
chr8	5313288	5313289
chr8	5313418	5313419
chr8	5313509	5313510
chr8	5313646	5313647
chr8	5313968	5313969
chr8	5314187	5314188
chr8	5314236	5314237
chr8	5314396	5314397
chr8	5314400	5314401
chr8	5314637	5314638
chr8	5314832	5314833
chr8	5314835	5314836
chr8	5314839	5314840
chr8	5314996	5314997
chr8	5315012	5315013
chr8	5315119	5315120
chr8	5315130	5315131
chr8	5315202	5315203
chr8	5315287	5315288
chr8	5315316	5315317
chr8	5315325	5315326
chr8	5315368	5315369
chr8	5315408	5315409
chr8	5315524	5315525
chr8	5315555	5315556
chr8	5315599	5315600
chr8	5315668	5315669
chr8	5315708	5315709
chr8	5315728	5315729
chr8	5315823	5315824
chr8	5315869	5315870
chr8	5315938	5315939
chr8	5315980	5315981
chr8	5315989	5315990
chr8	5316414	5316415
chr8	5316769	5316770
chr8	5316792	5316793
chr8	5316953	5316954
chr8	5317094	5317095
chr8	5317229	5317230
chr8	5317336	5317337
chr8	5317338	5317339
chr8	5317486	5317487
chr8	5317519	5317520
chr8	5317731	5317732
chr8	5317748	5317749
chr8	5317795	5317796
chr8	5317837	5317838
chr8	5317886	5317887
chr8	5317906	5317907
chr8	5317931	5317932
chr8	5318013	5318014
chr8	5318128	5318129
chr8	5318137	5318138
chr8	5318179	5318180
chr8	5318199	5318200
chr8	5318219	5318220
chr8	5318229	5318230
chr8	5318233	5318234
chr8	5318254	5318255
chr8	5318432	5318433
chr8	5318445	5318446
chr8	5318479	5318480
chr8	5318517	5318518
chr8	5318535	5318536
chr8	5318547	5318548
chr8	5318564	5318565
chr8	5318574	5318575
chr8	5318602	5318603
chr8	5318605	5318606
chr8	5318620	5318621
chr8	5318695	5318696
chr8	5318744	5318745
chr8	5318810	5318811
chr8	5318852	5318853
chr8	5318951	5318952
chr8	5319016	5319017
chr8	5319039	5319040
chr8	5319051	5319052
chr8	5319069	5319070
chr8	5319076	5319077
chr8	5319134	5319135
chr8	5319168	5319169
chr8	5319223	5319224
chr8	5319232	5319233
chr8	5319335	5319336
chr8	5319346	5319347
chr8	5319347	5319348
chr8	5319366	5319367
chr8	5319399	5319400
chr8	5319495	5319496
chr8	5319503	5319504
chr8	5319522	5319523
chr8	5319542	5319543
chr8	5319550	5319551
chr8	5319582	5319583
chr8	5319658	5319659
chr8	5319763	5319764
chr8	5319765	5319766
chr8	5319766	5319767
chr8	5319807	5319808
chr8	5319809	5319810
chr8	5319866	5319867
chr8	5319937	5319938
chr8	5319996	5319997
chr8	5320002	5320003
chr8	5320071	5320072
chr8	5320114	5320115
chr8	5320184	5320185
chr8	5320222	5320223
chr8	5320231	5320232
chr8	5320251	5320252
chr8	5320289	5320290
chr8	5320298	5320299
chr8	5320326	5320327
chr8	5320675	5320676
chr8	5320712	5320713
chr8	5320887	5320888
chr8	5320920	5320921
chr8	5320961	5320962
chr8	5321381	5321382
chr8	5321438	5321439
chr8	5321540	5321541
chr8	5321717	5321718
chr8	5321718	5321719
chr8	5321725	5321726
chr8	5321762	5321763
chr8	5321815	5321816
chr8	5321997	5321998
chr8	5322004	5322005
chr8	5322061	5322062
chr8	5322102	5322103
chr8	5322124	5322125
chr8	5322133	5322134
chr8	5322143	5322144
chr8	5322179	5322180
chr8	5322186	5322187
chr8	5322219	5322220
chr8	5322320	5322321
chr8	5322364	5322365
chr8	5322488	5322489
chr8	5322549	5322550
chr8	5322560	5322561
chr8	5322681	5322682
chr8	5322768	5322769
chr8	5322891	5322892
chr8	5322952	5322953
chr8	5322968	5322969
chr8	5323022	5323023
chr8	5323088	5323089
chr8	5323219	5323220
chr8	5323226	5323227
chr8	5323240	5323241
chr8	5323277	5323278
chr8	5323300	5323301
chr8	5323406	5323407
chr8	5323588	5323589
chr8	5323657	5323658
chr8	5323788	5323789
chr8	5323923	5323924
chr8	5323940	5323941
chr8	5324026	5324027
chr8	5324070	5324071
chr8	5324113	5324114
chr8	5324212	5324213
chr8	5324322	5324323
chr8	5324532	5324533
chr8	5324569	5324570
chr8	5324605	5324606
chr8	5324681	5324682
chr8	5324898	5324899
chr8	5325013	5325014
chr8	5325034	5325035
chr8	5325099	5325100
chr8	5325101	5325102
chr8	5325142	5325143
chr8	5325189	5325190
chr8	5325207	5325208
chr8	5325209	5325210
chr8	5325299	5325300
chr8	5325343	5325344
chr8	5325409	5325410
chr8	5325428	5325429
chr8	5325492	5325493
chr8	5325813	5325814
chr8	5325838	5325839
chr8	5325839	5325840
chr8	5325999	5326000
chr8	5326252	5326253
chr8	5326366	5326367
chr8	5326372	5326373
chr8	5326563	5326564
chr8	5326840	5326841
chr8	5326977	5326978
chr8	5327029	5327030
chr8	5327463	5327464
chr8	5327861	5327862
chr8	5328036	5328037
chr8	5328214	5328215
chr8	5328644	5328645
chr8	5328768	5328769
chr8	5329123	5329124
chr8	5329576	5329577
chr8	5329591	5329592
chr8	5329788	5329789
chr8	5329983	5329984
chr8	5330034	5330035
chr8	5330117	5330118
chr8	5330118	5330119
chr8	5330121	5330122
chr8	5331335	5331336
chr8	5331812	5331813
chr8	5332024	5332025
chr8	5332821	5332822
chr8	5332824	5332825
chr8	5332837	5332838
chr8	5332861	5332862
chr8	5333014	5333015
chr8	5333707	5333708
chr8	5334156	5334157
chr8	5334705	5334706
chr8	5334917	5334918
chr8	5335230	5335231
chr8	5335382	5335383
chr8	5335455	5335456
chr8	5335561	5335562
chr8	5336148	5336149
chr8	5336336	5336337
chr8	5336423	5336424
chr8	5336516	5336517
chr8	5336567	5336568
chr8	5336818	5336819
chr8	5337112	5337113
chr8	5337329	5337330
chr8	5337633	5337634
chr8	5337821	5337822
chr8	5337869	5337870
chr8	5337982	5337983
chr8	5338040	5338041
chr8	5338046	5338047
chr8	5338077	5338078
chr8	5338169	5338170
chr8	5338183	5338184
chr8	5338220	5338221
chr8	5338260	5338261
chr8	5338317	5338318
chr8	5338386	5338387
chr8	5338388	5338389
chr8	5338427	5338428
chr8	5338500	5338501
chr8	5338539	5338540
chr8	5338546	5338547
chr8	5338641	5338642
chr8	5338687	5338688
chr8	5338697	5338698
chr8	5338702	5338703
chr8	5339092	5339093
chr8	5339259	5339260
chr8	5339463	5339464
chr8	5339681	5339682
chr8	5339804	5339805
chr8	5339830	5339831
chr8	5339884	5339885
chr8	5339936	5339937
chr8	5339968	5339969
chr8	5340041	5340042
chr8	5340245	5340246
chr8	5340287	5340288
chr8	5340318	5340319
chr8	5340328	5340329
chr8	5340437	5340438
chr8	5340482	5340483
chr8	5340561	5340562
chr8	5340684	5340685
chr8	5340711	5340712
chr8	5340792	5340793
chr8	5340799	5340800
chr8	5340883	5340884
chr8	5341006	5341007
chr8	5341034	5341035
chr8	5341037	5341038
chr8	5341148	5341149
chr8	5341231	5341232
chr8	5341317	5341318
chr8	5341321	5341322
chr8	5341351	5341352
chr8	5341416	5341417
chr8	5341499	5341500
chr8	5341511	5341512
chr8	5341574	5341575
chr8	5341744	5341745
chr8	5341766	5341767
chr8	5341831	5341832
chr8	5341908	5341909
chr8	5341923	5341924
chr8	5341979	5341980
chr8	5342023	5342024
chr8	5342064	5342065
chr8	5342185	5342186
chr8	5342192	5342193
chr8	5342298	5342299
chr8	5342340	5342341
chr8	5342362	5342363
chr8	5342451	5342452
chr8	5342504	5342505
chr8	5342531	5342532
chr8	5342533	5342534
chr8	5342594	5342595
chr8	5342648	5342649
chr8	5342672	5342673
chr8	5342729	5342730
chr8	5342731	5342732
chr8	5342760	5342761
chr8	5342773	5342774
chr8	5342821	5342822
chr8	5342987	5342988
chr8	5343074	5343075
chr8	5343075	5343076
chr8	5343166	5343167
chr8	5343480	5343481
chr8	5343560	5343561
chr8	5343576	5343577
chr8	5343577	5343578
chr8	5343585	5343586
chr8	5343862	5343863
chr8	5343933	5343934
chr8	5344087	5344088
chr8	5344133	5344134
chr8	5344158	5344159
chr8	5344169	5344170
chr8	5344254	5344255
chr8	5344295	5344296
chr8	5344296	5344297
chr8	5344470	5344471
chr8	5344475	5344476
chr8	5344476	5344477
chr8	5344622	5344623
chr8	5344907	5344908
chr8	5344908	5344909
chr8	5344942	5344943
chr8	5345063	5345064
chr8	5345235	5345236
chr8	5345348	5345349
chr8	5345375	5345376
chr8	5345557	5345558
chr8	5345652	5345653
chr8	5345853	5345854
chr8	5345881	5345882
chr8	5346024	5346025
chr8	5346077	5346078
chr8	5346376	5346377
chr8	5346466	5346467
chr8	5346628	5346629
chr8	5346706	5346707
chr8	5346776	5346777
chr8	5347015	5347016
chr8	5347095	5347096
chr8	5347096	5347097
chr8	5347229	5347230
chr8	5347275	5347276
chr8	5347298	5347299
chr8	5347472	5347473
chr8	5347712	5347713
chr8	5347882	5347883
chr8	5347892	5347893
chr8	5347899	5347900
chr8	5347932	5347933
chr8	5348072	5348073
chr8	5348099	5348100
chr8	5348147	5348148
chr8	5348152	5348153
chr8	5348179	5348180
chr8	5348308	5348309
chr8	5348424	5348425
chr8	5348443	5348444
chr8	5348450	5348451
chr8	5348461	5348462
chr8	5348562	5348563
chr8	5348629	5348630
chr8	5348675	5348676
chr8	5348704	5348705
chr8	5348718	5348719
chr8	5348730	5348731
chr8	5348737	5348738
chr8	5348772	5348773
chr8	5348857	5348858
chr8	5348954	5348955
chr8	5348963	5348964
chr8	5348971	5348972
chr8	5348978	5348979
chr8	5348993	5348994
chr8	5348999	5349000
chr8	5349019	5349020
chr8	5349076	5349077
chr8	5349195	5349196
chr8	5349415	5349416
chr8	5349416	5349417
chr8	5349437	5349438
chr8	5349547	5349548
chr8	5349574	5349575
chr8	5349901	5349902
chr8	5349978	5349979
chr8	5350075	5350076
chr8	5350127	5350128
chr8	5350188	5350189
chr8	5350189	5350190
chr8	5350233	5350234
chr8	5350247	5350248
chr8	5350414	5350415
chr8	5350490	5350491
chr8	5350531	5350532
chr8	5350563	5350564
chr8	5350623	5350624
chr8	5350641	5350642
chr8	5350804	5350805
chr8	5350829	5350830
chr8	5350883	5350884
chr8	5350891	5350892
chr8	5350899	5350900
chr8	5350965	5350966
chr8	5351066	5351067
chr8	5351174	5351175
chr8	5351179	5351180
chr8	5351285	5351286
chr8	5351286	5351287
chr8	5351549	5351550
chr8	5351621	5351622
chr8	5351659	5351660
chr8	5351695	5351696
chr8	5351761	5351762
chr8	5351793	5351794
chr8	5351882	5351883
chr8	5352055	5352056
chr8	5352117	5352118
chr8	5352156	5352157
chr8	5352169	5352170
chr8	5352227	5352228
chr8	5352248	5352249
chr8	5352286	5352287
chr8	5352290	5352291
chr8	5352426	5352427
chr8	5352458	5352459
chr8	5352459	5352460
chr8	5352497	5352498
chr8	5352703	5352704
chr8	5352964	5352965
chr8	5353089	5353090
chr8	5353257	5353258
chr8	5353299	5353300
chr8	5353304	5353305
chr8	5353413	5353414
chr8	5353526	5353527
chr8	5353760	5353761
chr8	5353773	5353774
chr8	5353832	5353833
chr8	5353839	5353840
chr8	5353871	5353872
chr8	5353969	5353970
chr8	5354222	5354223
chr8	5354299	5354300
chr8	5354321	5354322
chr8	5354322	5354323
chr8	5354403	5354404
chr8	5354458	5354459
chr8	5354671	5354672
chr8	5354840	5354841
chr8	5355092	5355093
chr8	5355117	5355118
chr8	5355203	5355204
chr8	5355292	5355293
chr8	5355475	5355476
chr8	5355522	5355523
chr8	5355550	5355551
chr8	5355691	5355692
chr8	5355725	5355726
chr8	5355793	5355794
chr8	5355837	5355838
chr8	5355841	5355842
chr8	5355888	5355889
chr8	5355893	5355894
chr8	5355914	5355915
chr8	5355927	5355928
chr8	5355936	5355937
chr8	5356006	5356007
chr8	5356051	5356052
chr8	5356092	5356093
chr8	5356093	5356094
chr8	5356137	5356138
chr8	5356213	5356214
chr8	5357097	5357098
chr8	5357106	5357107
chr8	5357123	5357124
chr8	5357126	5357127
chr8	5357171	5357172
chr8	5357177	5357178
chr8	5357192	5357193
chr8	5357214	5357215
chr8	5357229	5357230
chr8	5357234	5357235
chr8	5357242	5357243
chr8	5357266	5357267
chr8	5357283	5357284
chr8	5357314	5357315
chr8	5357316	5357317
chr8	5357321	5357322
chr8	5357354	5357355
chr8	5357360	5357361
chr8	5357401	5357402
chr8	5357421	5357422
chr8	5357438	5357439
chr8	5357473	5357474
chr8	5357531	5357532
chr8	5357573	5357574
chr8	5357644	5357645
chr8	5357686	5357687
chr8	5357695	5357696
chr8	5357712	5357713
chr8	5357788	5357789
chr8	5357927	5357928
chr8	5357936	5357937
chr8	5357963	5357964
chr8	5357973	5357974
chr8	5358101	5358102
chr8	5358155	5358156
chr8	5358235	5358236
chr8	5358264	5358265
chr8	5358352	5358353
chr8	5358375	5358376
chr8	5358450	5358451
chr8	5358500	5358501
chr8	5358514	5358515
chr8	5358521	5358522
chr8	5358529	5358530
chr8	5358530	5358531
chr8	5358575	5358576
chr8	5358599	5358600
chr8	5358621	5358622
chr8	5358729	5358730
chr8	5358794	5358795
chr8	5358837	5358838
chr8	5358929	5358930
chr8	5358931	5358932
chr8	5358953	5358954
chr8	5359026	5359027
chr8	5359080	5359081
chr8	5359186	5359187
chr8	5359291	5359292
chr8	5359372	5359373
chr8	5359553	5359554
chr8	5359709	5359710
chr8	5359720	5359721
chr8	5359764	5359765
chr8	5359866	5359867
chr8	5359930	5359931
chr8	5359948	5359949
chr8	5359998	5359999
chr8	5360047	5360048
chr8	5360058	5360059
chr8	5360104	5360105
chr8	5360109	5360110
chr8	5360150	5360151
chr8	5360163	5360164
chr8	5360179	5360180
chr8	5360205	5360206
chr8	5360353	5360354
chr8	5360409	5360410
chr8	5360491	5360492
chr8	5360494	5360495
chr8	5360514	5360515
chr8	5360715	5360716
chr8	5360726	5360727
chr8	5360888	5360889
chr8	5360897	5360898
chr8	5361026	5361027
chr8	5361188	5361189
chr8	5361339	5361340
chr8	5361369	5361370
chr8	5361537	5361538
chr8	5361556	5361557
chr8	5361599	5361600
chr8	5361625	5361626
chr8	5361699	5361700
chr8	5361901	5361902
chr8	5361941	5361942
chr8	5361942	5361943
chr8	5362017	5362018
chr8	5362106	5362107
chr8	5362119	5362120
chr8	5362158	5362159
chr8	5362169	5362170
chr8	5362184	5362185
chr8	5362265	5362266
chr8	5362304	5362305
chr8	5362349	5362350
chr8	5362356	5362357
chr8	5362417	5362418
chr8	5362439	5362440
chr8	5362861	5362862
chr8	5363057	5363058
chr8	5363325	5363326
chr8	5363483	5363484
chr8	5363543	5363544
chr8	5363644	5363645
chr8	5363760	5363761
chr8	5363843	5363844
chr8	5364033	5364034
chr8	5364110	5364111
chr8	5364163	5364164
chr8	5364190	5364191
chr8	5364237	5364238
chr8	5364256	5364257
chr8	5364267	5364268
chr8	5364278	5364279
chr8	5364321	5364322
chr8	5364420	5364421
chr8	5364438	5364439
chr8	5364464	5364465
chr8	5364499	5364500
chr8	5364542	5364543
chr8	5364576	5364577
chr8	5364635	5364636
chr8	5364637	5364638
chr8	5364638	5364639
chr8	5364658	5364659
chr8	5364713	5364714
chr8	5364799	5364800
chr8	5364886	5364887
chr8	5364892	5364893
chr8	5364944	5364945
chr8	5364973	5364974
chr8	5365012	5365013
chr8	5365038	5365039
chr8	5365040	5365041
chr8	5365137	5365138
chr8	5365204	5365205
chr8	5365224	5365225
chr8	5365227	5365228
chr8	5365229	5365230
chr8	5365268	5365269
chr8	5365272	5365273
chr8	5365320	5365321
chr8	5365337	5365338
chr8	5365348	5365349
chr8	5365382	5365383
chr8	5365413	5365414
chr8	5365545	5365546
chr8	5365582	5365583
chr8	5365584	5365585
chr8	5365635	5365636
chr8	5365680	5365681
chr8	5365688	5365689
chr8	5365747	5365748
chr8	5365757	5365758
chr8	5366135	5366136
chr8	5366141	5366142
chr8	5366166	5366167
chr8	5366208	5366209
chr8	5366292	5366293
chr8	5366541	5366542
chr8	5366551	5366552
chr8	5366561	5366562
chr8	5366584	5366585
chr8	5366585	5366586
chr8	5366605	5366606
chr8	5366610	5366611
chr8	5366620	5366621
chr8	5366627	5366628
chr8	5366774	5366775
chr8	5366858	5366859
chr8	5366877	5366878
chr8	5367016	5367017
chr8	5367048	5367049
chr8	5367050	5367051
chr8	5367052	5367053
chr8	5367198	5367199
chr8	5367208	5367209
chr8	5367216	5367217
chr8	5367232	5367233
chr8	5367237	5367238
chr8	5367241	5367242
chr8	5367261	5367262
chr8	5367262	5367263
chr8	5367312	5367313
chr8	5367328	5367329
chr8	5367355	5367356
chr8	5367493	5367494
chr8	5367551	5367552
chr8	5367584	5367585
chr8	5367837	5367838
chr8	5367838	5367839
chr8	5367839	5367840
chr8	5367872	5367873
chr8	5367887	5367888
chr8	5367892	5367893
chr8	5367899	5367900
chr8	5368054	5368055
chr8	5368057	5368058
chr8	5368123	5368124
chr8	5368202	5368203
chr8	5368360	5368361
chr8	5368386	5368387
chr8	5368551	5368552
chr8	5368848	5368849
chr8	5369036	5369037
chr8	5369602	5369603
chr8	5369654	5369655
chr8	5369691	5369692
chr8	5369860	5369861
chr8	5369963	5369964
chr8	5370064	5370065
chr8	5370781	5370782
chr8	5370830	5370831
chr8	5370832	5370833
chr8	5371156	5371157
chr8	5371218	5371219
chr8	5371224	5371225
chr8	5371234	5371235
chr8	5371262	5371263
chr8	5371335	5371336
chr8	5371365	5371366
chr8	5371540	5371541
chr8	5371542	5371543
chr8	5371660	5371661
chr8	5371663	5371664
chr8	5371713	5371714
chr8	5371798	5371799
chr8	5371845	5371846
chr8	5372074	5372075
chr8	5372149	5372150
chr8	5372165	5372166
chr8	5372187	5372188
chr8	5372270	5372271
chr8	5372730	5372731
chr8	5372769	5372770
chr8	5373163	5373164
chr8	5373223	5373224
chr8	5373226	5373227
chr8	5373228	5373229
chr8	5373236	5373237
chr8	5373489	5373490
chr8	5373548	5373549
chr8	5373584	5373585
chr8	5373726	5373727
chr8	5373784	5373785
chr8	5373894	5373895
chr8	5373922	5373923
chr8	5373927	5373928
chr8	5373931	5373932
chr8	5373943	5373944
chr8	5373953	5373954
chr8	5373960	5373961
chr8	5374027	5374028
chr8	5374131	5374132
chr8	5374201	5374202
chr8	5374361	5374362
chr8	5374417	5374418
chr8	5374458	5374459
chr8	5374462	5374463
chr8	5374479	5374480
chr8	5374534	5374535
chr8	5374557	5374558
chr8	5374571	5374572
chr8	5374618	5374619
chr8	5374703	5374704
chr8	5375122	5375123
chr8	5375210	5375211
chr8	5375215	5375216
chr8	5375479	5375480
chr8	5375484	5375485
chr8	5375606	5375607
chr8	5375645	5375646
chr8	5375737	5375738
chr8	5375813	5375814
chr8	5375832	5375833
chr8	5375963	5375964
chr8	5376089	5376090
chr8	5376348	5376349
chr8	5376463	5376464
chr8	5376464	5376465
chr8	5376712	5376713
chr8	5376713	5376714
chr8	5376823	5376824
chr8	5376883	5376884
chr8	5376909	5376910
chr8	5376941	5376942
chr8	5376971	5376972
chr8	5376979	5376980
chr8	5377024	5377025
chr8	5377041	5377042
chr8	5377101	5377102
chr8	5377133	5377134
chr8	5377176	5377177
chr8	5377205	5377206
chr8	5377234	5377235
chr8	5377248	5377249
chr8	5377253	5377254
chr8	5377316	5377317
chr8	5377326	5377327
chr8	5377376	5377377
chr8	5377395	5377396
chr8	5377416	5377417
chr8	5377426	5377427
chr8	5377556	5377557
chr8	5377583	5377584
chr8	5377609	5377610
chr8	5377656	5377657
chr8	5377834	5377835
chr8	5377850	5377851
chr8	5378068	5378069
chr8	5378192	5378193
chr8	5378213	5378214
chr8	5378302	5378303
chr8	5378303	5378304
chr8	5378460	5378461
chr8	5378551	5378552
chr8	5378585	5378586
chr8	5378595	5378596
chr8	5378807	5378808
chr8	5378818	5378819
chr8	5378992	5378993
chr8	5378998	5378999
chr8	5379595	5379596
chr8	5379684	5379685
chr8	5379764	5379765
chr8	5379784	5379785
chr8	5379855	5379856
chr8	5379866	5379867
chr8	5379934	5379935
chr8	5379999	5380000
chr8	5380042	5380043
chr8	5380076	5380077
chr8	5380141	5380142
chr8	5380231	5380232
chr8	5380233	5380234
chr8	5380263	5380264
chr8	5380324	5380325
chr8	5380326	5380327
chr8	5380518	5380519
chr8	5380545	5380546
chr8	5380577	5380578
chr8	5380581	5380582
chr8	5380681	5380682
chr8	5380724	5380725
chr8	5380760	5380761
chr8	5380774	5380775
chr8	5380784	5380785
chr8	5380785	5380786
chr8	5380862	5380863
chr8	5380970	5380971
chr8	5380993	5380994
chr8	5380999	5381000
chr8	5381090	5381091
chr8	5381238	5381239
chr8	5381296	5381297
chr8	5381351	5381352
chr8	5381384	5381385
chr8	5381424	5381425
chr8	5381447	5381448
chr8	5381453	5381454
chr8	5381568	5381569
chr8	5381731	5381732
chr8	5381735	5381736
chr8	5381788	5381789
chr8	5381857	5381858
chr8	5381887	5381888
chr8	5381897	5381898
chr8	5381916	5381917
chr8	5381920	5381921
chr8	5382068	5382069
chr8	5382096	5382097
chr8	5382127	5382128
chr8	5382214	5382215
chr8	5382217	5382218
chr8	5382334	5382335
chr8	5382464	5382465
chr8	5382477	5382478
chr8	5382510	5382511
chr8	5382515	5382516
chr8	5382527	5382528
chr8	5382686	5382687
chr8	5382823	5382824
chr8	5382905	5382906
chr8	5382931	5382932
chr8	5382945	5382946
chr8	5382974	5382975
chr8	5382982	5382983
chr8	5383020	5383021
chr8	5383142	5383143
chr8	5383158	5383159
chr8	5383226	5383227
chr8	5383238	5383239
chr8	5383248	5383249
chr8	5383255	5383256
chr8	5383339	5383340
chr8	5383381	5383382
chr8	5383382	5383383
chr8	5383428	5383429
chr8	5383437	5383438
chr8	5383456	5383457
chr8	5383514	5383515
chr8	5383515	5383516
chr8	5383545	5383546
chr8	5383584	5383585
chr8	5383641	5383642
chr8	5383644	5383645
chr8	5383681	5383682
chr8	5383806	5383807
chr8	5383902	5383903
chr8	5383917	5383918
chr8	5383933	5383934
chr8	5383998	5383999
chr8	5384020	5384021
chr8	5384048	5384049
chr8	5384111	5384112
chr8	5384134	5384135
chr8	5384160	5384161
chr8	5384203	5384204
chr8	5384209	5384210
chr8	5384388	5384389
chr8	5384541	5384542
chr8	5384554	5384555
chr8	5384614	5384615
chr8	5384623	5384624
chr8	5384633	5384634
chr8	5384638	5384639
chr8	5384715	5384716
chr8	5384774	5384775
chr8	5384912	5384913
chr8	5385009	5385010
chr8	5385177	5385178
chr8	5385206	5385207
chr8	5385227	5385228
chr8	5385235	5385236
chr8	5385295	5385296
chr8	5385299	5385300
chr8	5385355	5385356
chr8	5385389	5385390
chr8	5385423	5385424
chr8	5385532	5385533
chr8	5385656	5385657
chr8	5385670	5385671
chr8	5385674	5385675
chr8	5385734	5385735
chr8	5385792	5385793
chr8	5385812	5385813
chr8	5385902	5385903
chr8	5386027	5386028
chr8	5386050	5386051
chr8	5386104	5386105
chr8	5386203	5386204
chr8	5386230	5386231
chr8	5386238	5386239
chr8	5386282	5386283
chr8	5386329	5386330
chr8	5386350	5386351
chr8	5386516	5386517
chr8	5386538	5386539
chr8	5386651	5386652
chr8	5386758	5386759
chr8	5386899	5386900
chr8	5387004	5387005
chr8	5387032	5387033
chr8	5387116	5387117
chr8	5387281	5387282
chr8	5387373	5387374
chr8	5387397	5387398
chr8	5387410	5387411
chr8	5387447	5387448
chr8	5387508	5387509
chr8	5387513	5387514
chr8	5387666	5387667
chr8	5387732	5387733
chr8	5387784	5387785
chr8	5387887	5387888
chr8	5387999	5388000
chr8	5388035	5388036
chr8	5388053	5388054
chr8	5388114	5388115
chr8	5388130	5388131
chr8	5388173	5388174
chr8	5388234	5388235
chr8	5388250	5388251
chr8	5388295	5388296
chr8	5388355	5388356
chr8	5388413	5388414
chr8	5388436	5388437
chr8	5388709	5388710
chr8	5388964	5388965
chr8	5388967	5388968
chr8	5389046	5389047
chr8	5389063	5389064
chr8	5389282	5389283
chr8	5389319	5389320
chr8	5389430	5389431
chr8	5389506	5389507
chr8	5389507	5389508
chr8	5389538	5389539
chr8	5389540	5389541
chr8	5389557	5389558
chr8	5389569	5389570
chr8	5389590	5389591
chr8	5389599	5389600
chr8	5389611	5389612
chr8	5389618	5389619
chr8	5389668	5389669
chr8	5389679	5389680
chr8	5389683	5389684
chr8	5389756	5389757
chr8	5389806	5389807
chr8	5389819	5389820
chr8	5389863	5389864
chr8	5389936	5389937
chr8	5389981	5389982
chr8	5390048	5390049
chr8	5390059	5390060
chr8	5390061	5390062
chr8	5390212	5390213
chr8	5390405	5390406
chr8	5390572	5390573
chr8	5390628	5390629
chr8	5390742	5390743
chr8	5390846	5390847
chr8	5390880	5390881
chr8	5391092	5391093
chr8	5391224	5391225
chr8	5391225	5391226
chr8	5391248	5391249
chr8	5391306	5391307
chr8	5391310	5391311
chr8	5391332	5391333
chr8	5391355	5391356
chr8	5391392	5391393
chr8	5391502	5391503
chr8	5391634	5391635
chr8	5391696	5391697
chr8	5391827	5391828
chr8	5391841	5391842
chr8	5391870	5391871
chr8	5391887	5391888
chr8	5392018	5392019
chr8	5392198	5392199
chr8	5392222	5392223
chr8	5392317	5392318
chr8	5392341	5392342
chr8	5392418	5392419
chr8	5392419	5392420
chr8	5392795	5392796
chr8	5392878	5392879
chr8	5393074	5393075
chr8	5393078	5393079
chr8	5393110	5393111
chr8	5393121	5393122
chr8	5393148	5393149
chr8	5393151	5393152
chr8	5393165	5393166
chr8	5393181	5393182
chr8	5393183	5393184
chr8	5393345	5393346
chr8	5393406	5393407
chr8	5393422	5393423
chr8	5393444	5393445
chr8	5393532	5393533
chr8	5393650	5393651
chr8	5393728	5393729
chr8	5393746	5393747
chr8	5393771	5393772
chr8	5393846	5393847
chr8	5393995	5393996
chr8	5394090	5394091
chr8	5394113	5394114
chr8	5394118	5394119
chr8	5394346	5394347
chr8	5394347	5394348
chr8	5394471	5394472
chr8	5394503	5394504
chr8	5394543	5394544
chr8	5394628	5394629
chr8	5394635	5394636
chr8	5394646	5394647
chr8	5394659	5394660
chr8	5394682	5394683
chr8	5394693	5394694
chr8	5394701	5394702
chr8	5394726	5394727
chr8	5394741	5394742
chr8	5394795	5394796
chr8	5394895	5394896
chr8	5394922	5394923
chr8	5394989	5394990
chr8	5395014	5395015
chr8	5395054	5395055
chr8	5395059	5395060
chr8	5395087	5395088
chr8	5395088	5395089
chr8	5395094	5395095
chr8	5395158	5395159
chr8	5395159	5395160
chr8	5395236	5395237
chr8	5395287	5395288
chr8	5395293	5395294
chr8	5395363	5395364
chr8	5395386	5395387
chr8	5395429	5395430
chr8	5395538	5395539
chr8	5395573	5395574
chr8	5395583	5395584
chr8	5395587	5395588
chr8	5395589	5395590
chr8	5395596	5395597
chr8	5395600	5395601
chr8	5395614	5395615
chr8	5395696	5395697
chr8	5395750	5395751
chr8	5395776	5395777
chr8	5395791	5395792
chr8	5395806	5395807
chr8	5395824	5395825
chr8	5395830	5395831
chr8	5395867	5395868
chr8	5395946	5395947
chr8	5396040	5396041
chr8	5396086	5396087
chr8	5396107	5396108
chr8	5396136	5396137
chr8	5396148	5396149
chr8	5396192	5396193
chr8	5396228	5396229
chr8	5396231	5396232
chr8	5396247	5396248
chr8	5396388	5396389
chr8	5396410	5396411
chr8	5396472	5396473
chr8	5396490	5396491
chr8	5396525	5396526
chr8	5396543	5396544
chr8	5396547	5396548
chr8	5396571	5396572
chr8	5396573	5396574
chr8	5396623	5396624
chr8	5396650	5396651
chr8	5396673	5396674
chr8	5396777	5396778
chr8	5396901	5396902
chr8	5396924	5396925
chr8	5397088	5397089
chr8	5397109	5397110
chr8	5397181	5397182
chr8	5397199	5397200
chr8	5397221	5397222
chr8	5397458	5397459
chr8	5397776	5397777
chr8	5397834	5397835
chr8	5397891	5397892
chr8	5397897	5397898
chr8	5397914	5397915
chr8	5397932	5397933
chr8	5398044	5398045
chr8	5398085	5398086
chr8	5398113	5398114
chr8	5398222	5398223
chr8	5398254	5398255
chr8	5398399	5398400
chr8	5398414	5398415
chr8	5398423	5398424
chr8	5398662	5398663
chr8	5398675	5398676
chr8	5398805	5398806
chr8	5398813	5398814
chr8	5398816	5398817
chr8	5398886	5398887
chr8	5398946	5398947
chr8	5398953	5398954
chr8	5398974	5398975
chr8	5398982	5398983
chr8	5398993	5398994
chr8	5399055	5399056
chr8	5399128	5399129
chr8	5399163	5399164
chr8	5399186	5399187
chr8	5399223	5399224
chr8	5399227	5399228
chr8	5399239	5399240
chr8	5399257	5399258
chr8	5399365	5399366
chr8	5399626	5399627
chr8	5399670	5399671
chr8	5399702	5399703
chr8	5399755	5399756
chr8	5399777	5399778
chr8	5399819	5399820
chr8	5399969	5399970
chr8	5399976	5399977
chr8	5400065	5400066
chr8	5400265	5400266
chr8	5400316	5400317
chr8	5400403	5400404
chr8	5400509	5400510
chr8	5400647	5400648
chr8	5400651	5400652
chr8	5400656	5400657
chr8	5400754	5400755
chr8	5401013	5401014
chr8	5401068	5401069
chr8	5401079	5401080
chr8	5401123	5401124
chr8	5401306	5401307
chr8	5401308	5401309
chr8	5401359	5401360
chr8	5401395	5401396
chr8	5401478	5401479
chr8	5401479	5401480
chr8	5401481	5401482
chr8	5401504	5401505
chr8	5401507	5401508
chr8	5401609	5401610
chr8	5401667	5401668
chr8	5401674	5401675
chr8	5401750	5401751
chr8	5401756	5401757
chr8	5401810	5401811
chr8	5401966	5401967
chr8	5402060	5402061
chr8	5402183	5402184
chr8	5402200	5402201
chr8	5402245	5402246
chr8	5402389	5402390
chr8	5402415	5402416
chr8	5402482	5402483
chr8	5402491	5402492
chr8	5402527	5402528
chr8	5402724	5402725
chr8	5402868	5402869
chr8	5402869	5402870
chr8	5402884	5402885
chr8	5402930	5402931
chr8	5402936	5402937
chr8	5402950	5402951
chr8	5402994	5402995
chr8	5403066	5403067
chr8	5403103	5403104
chr8	5403120	5403121
chr8	5403121	5403122
chr8	5403148	5403149
chr8	5403251	5403252
chr8	5403265	5403266
chr8	5403270	5403271
chr8	5403292	5403293
chr8	5403340	5403341
chr8	5403364	5403365
chr8	5403484	5403485
chr8	5403489	5403490
chr8	5403491	5403492
chr8	5403834	5403835
chr8	5403840	5403841
chr8	5403845	5403846
chr8	5403880	5403881
chr8	5403906	5403907
chr8	5404020	5404021
chr8	5404147	5404148
chr8	5404315	5404316
chr8	5404328	5404329
chr8	5404335	5404336
chr8	5404615	5404616
chr8	5404635	5404636
chr8	5404655	5404656
chr8	5404724	5404725
chr8	5404733	5404734
chr8	5404759	5404760
chr8	5404926	5404927
chr8	5404986	5404987
chr8	5405100	5405101
chr8	5405110	5405111
chr8	5405159	5405160
chr8	5405171	5405172
chr8	5405396	5405397
chr8	5405451	5405452
chr8	5405473	5405474
chr8	5405573	5405574
chr8	5405675	5405676
chr8	5405761	5405762
chr8	5405882	5405883
chr8	5406106	5406107
chr8	5406133	5406134
chr8	5406151	5406152
chr8	5406437	5406438
chr8	5406483	5406484
chr8	5406564	5406565
chr8	5406806	5406807
chr8	5406853	5406854
chr8	5406925	5406926
chr8	5407054	5407055
chr8	5407174	5407175
chr8	5407374	5407375
chr8	5407394	5407395
chr8	5407463	5407464
chr8	5407624	5407625
chr8	5407969	5407970
chr8	5408032	5408033
chr8	5408070	5408071
chr8	5408080	5408081
chr8	5408103	5408104
chr8	5408350	5408351
chr8	5408551	5408552
chr8	5408554	5408555
chr8	5408802	5408803
chr8	5408832	5408833
chr8	5408919	5408920
chr8	5409065	5409066
chr8	5409084	5409085
chr8	5409108	5409109
chr8	5409416	5409417
chr8	5409519	5409520
chr8	5409563	5409564
chr8	5409595	5409596
chr8	5409639	5409640
chr8	5409693	5409694
chr8	5409971	5409972
chr8	5410127	5410128
chr8	5410154	5410155
chr8	5410237	5410238
chr8	5410389	5410390
chr8	5410786	5410787
chr8	5410835	5410836
chr8	5410987	5410988
chr8	5410990	5410991
chr8	5411059	5411060
chr8	5411134	5411135
chr8	5411323	5411324
chr8	5411425	5411426
chr8	5411445	5411446
chr8	5411492	5411493
chr8	5411511	5411512
chr8	5411523	5411524
chr8	5411543	5411544
chr8	5411594	5411595
chr8	5411915	5411916
chr8	5411927	5411928
chr8	5412045	5412046
chr8	5412063	5412064
chr8	5412185	5412186
chr8	5412420	5412421
chr8	5412453	5412454
chr8	5412923	5412924
chr8	5413260	5413261
chr8	5413264	5413265
chr8	5413357	5413358
chr8	5413409	5413410
chr8	5413424	5413425
chr8	5413561	5413562
chr8	5413597	5413598
chr8	5413606	5413607
chr8	5413769	5413770
chr8	5413952	5413953
chr8	5414124	5414125
chr8	5414173	5414174
chr8	5414220	5414221
chr8	5414324	5414325
chr8	5414343	5414344
chr8	5414359	5414360
chr8	5414400	5414401
chr8	5414430	5414431
chr8	5414580	5414581
chr8	5414826	5414827
chr8	5415009	5415010
chr8	5415010	5415011
chr8	5415087	5415088
chr8	5415127	5415128
chr8	5415453	5415454
chr8	5415671	5415672
chr8	5415839	5415840
chr8	5415925	5415926
chr8	5416061	5416062
chr8	5416100	5416101
chr8	5416223	5416224
chr8	5416279	5416280
chr8	5416520	5416521
chr8	5416645	5416646
chr8	5416774	5416775
chr8	5416863	5416864
chr8	5416964	5416965
chr8	5416973	5416974
chr8	5417012	5417013
chr8	5417197	5417198
chr8	5417217	5417218
chr8	5417339	5417340
chr8	5417484	5417485
chr8	5417487	5417488
chr8	5417646	5417647
chr8	5417839	5417840
chr8	5417866	5417867
chr8	5417874	5417875
chr8	5417994	5417995
chr8	5418021	5418022
chr8	5418149	5418150
chr8	5418160	5418161
chr8	5418220	5418221
chr8	5418227	5418228
chr8	5418245	5418246
chr8	5418251	5418252
chr8	5418363	5418364
chr8	5418375	5418376
chr8	5418376	5418377
chr8	5418479	5418480
chr8	5418499	5418500
chr8	5418542	5418543
chr8	5418562	5418563
chr8	5418598	5418599
chr8	5418727	5418728
chr8	5418823	5418824
chr8	5418855	5418856
chr8	5418889	5418890
chr8	5418938	5418939
chr8	5418969	5418970
chr8	5419189	5419190
chr8	5419404	5419405
chr8	5419439	5419440
chr8	5419563	5419564
chr8	5419642	5419643
chr8	5419908	5419909
chr8	5419938	5419939
chr8	5420840	5420841
chr8	5421099	5421100
chr8	5421123	5421124
chr8	5421180	5421181
chr8	5421734	5421735
chr8	5422442	5422443
chr8	5422655	5422656
chr8	5422798	5422799
chr8	5422971	5422972
chr8	5423069	5423070
chr8	5423114	5423115
chr8	5423139	5423140
chr8	5423802	5423803
chr8	5424211	5424212
chr8	5424707	5424708
chr8	5425040	5425041
chr8	5425070	5425071
chr8	5425160	5425161
chr8	5425531	5425532
chr8	5425653	5425654
chr8	5425663	5425664
chr8	5425871	5425872
chr8	5425877	5425878
chr8	5426550	5426551
chr8	5426552	5426553
chr8	5426565	5426566
chr8	5426578	5426579
chr8	5426579	5426580
chr8	5426613	5426614
chr8	5426716	5426717
chr8	5426792	5426793
chr8	5426818	5426819
chr8	5426884	5426885
chr8	5426918	5426919
chr8	5426978	5426979
chr8	5426987	5426988
chr8	5427051	5427052
chr8	5427074	5427075
chr8	5427104	5427105
chr8	5427169	5427170
chr8	5427423	5427424
chr8	5427620	5427621
chr8	5427718	5427719
chr8	5427803	5427804
chr8	5428386	5428387
chr8	5428567	5428568
chr8	5428588	5428589
chr8	5428593	5428594
chr8	5429342	5429343
chr8	5429765	5429766
chr8	5429893	5429894
chr8	5429898	5429899
chr8	5429934	5429935
chr8	5430575	5430576
chr8	5430648	5430649
chr8	5430706	5430707
chr8	5431236	5431237
chr8	5431634	5431635
chr8	5431664	5431665
chr8	5431975	5431976
chr8	5432473	5432474
chr8	5432667	5432668
chr8	5433575	5433576
chr8	5433719	5433720
chr8	5433990	5433991
chr8	5434475	5434476
chr8	5434705	5434706
chr8	5434735	5434736
chr8	5434812	5434813
chr8	5434814	5434815
chr8	5435210	5435211
chr8	5435457	5435458
chr8	5435878	5435879
chr8	5435912	5435913
chr8	5436764	5436765
chr8	5437114	5437115
chr8	5437588	5437589
chr8	5438010	5438011
chr8	5438159	5438160
chr8	5438690	5438691
chr8	5438691	5438692
chr8	5439375	5439376
chr8	5439486	5439487
chr8	5439718	5439719
chr8	5440602	5440603
chr8	5440879	5440880
chr8	5441005	5441006
chr8	5441020	5441021
chr8	5441171	5441172
chr8	5441587	5441588
chr8	5441593	5441594
chr8	5441812	5441813
chr8	5442163	5442164
chr8	5442305	5442306
chr8	5442847	5442848
chr8	5442947	5442948
chr8	5443539	5443540
chr8	5443651	5443652
chr8	5444200	5444201
chr8	5444458	5444459
chr8	5444484	5444485
chr8	5444778	5444779
chr8	5445169	5445170
chr8	5445390	5445391
chr8	5445432	5445433
chr8	5445747	5445748
chr8	5445748	5445749
chr8	5445757	5445758
chr8	5445758	5445759
chr8	5445834	5445835
chr8	5446122	5446123
chr8	5446286	5446287
chr8	5446719	5446720
chr8	5447080	5447081
chr8	5449126	5449127
chr8	5450004	5450005
chr8	5450818	5450819
chr8	5450842	5450843
chr8	5451295	5451296
chr8	5451425	5451426
chr8	5451478	5451479
chr8	5451516	5451517
chr8	5451522	5451523
chr8	5451618	5451619
chr8	5451621	5451622
chr8	5451676	5451677
chr8	5451824	5451825
chr8	5451865	5451866
chr8	5451946	5451947
chr8	5452038	5452039
chr8	5452106	5452107
chr8	5452145	5452146
chr8	5452153	5452154
chr8	5452181	5452182
chr8	5452581	5452582
chr8	5452617	5452618
chr8	5452630	5452631
chr8	5452638	5452639
chr8	5452741	5452742
chr8	5453144	5453145
chr8	5453174	5453175
chr8	5453205	5453206
chr8	5453206	5453207
chr8	5453223	5453224
chr8	5453329	5453330
chr8	5453432	5453433
chr8	5453509	5453510
chr8	5453575	5453576
chr8	5453608	5453609
chr8	5453731	5453732
chr8	5453764	5453765
chr8	5453769	5453770
chr8	5453794	5453795
chr8	5453816	5453817
chr8	5453979	5453980
chr8	5454037	5454038
chr8	5454071	5454072
chr8	5454072	5454073
chr8	5454122	5454123
chr8	5454227	5454228
chr8	5454252	5454253
chr8	5454255	5454256
chr8	5454346	5454347
chr8	5454367	5454368
chr8	5454509	5454510
chr8	5454520	5454521
chr8	5454675	5454676
chr8	5454733	5454734
chr8	5454867	5454868
chr8	5455186	5455187
chr8	5455244	5455245
chr8	5455284	5455285
chr8	5455610	5455611
chr8	5455718	5455719
chr8	5455759	5455760
chr8	5455868	5455869
chr8	5455892	5455893
chr8	5455902	5455903
chr8	5455911	5455912
chr8	5456355	5456356
chr8	5456370	5456371
chr8	5456381	5456382
chr8	5456548	5456549
chr8	5457253	5457254
chr8	5457300	5457301
chr8	5457419	5457420
chr8	5457579	5457580
chr8	5457667	5457668
chr8	5457699	5457700
chr8	5457742	5457743
chr8	5458272	5458273
chr8	5458330	5458331
chr8	5458333	5458334
chr8	5458393	5458394
chr8	5458405	5458406
chr8	5458420	5458421
chr8	5458439	5458440
chr8	5458452	5458453
chr8	5458461	5458462
chr8	5458469	5458470
chr8	5458497	5458498
chr8	5458530	5458531
chr8	5458533	5458534
chr8	5458794	5458795
chr8	5458861	5458862
chr8	5459084	5459085
chr8	5459117	5459118
chr8	5459159	5459160
chr8	5459431	5459432
chr8	5459432	5459433
chr8	5459482	5459483
chr8	5459523	5459524
chr8	5459762	5459763
chr8	5459769	5459770
chr8	5460001	5460002
chr8	5460067	5460068
chr8	5460149	5460150
chr8	5460171	5460172
chr8	5460194	5460195
chr8	5460408	5460409
chr8	5460562	5460563
chr8	5460653	5460654
chr8	5460656	5460657
chr8	5460687	5460688
chr8	5460842	5460843
chr8	5461110	5461111
chr8	5461281	5461282
chr8	5461288	5461289
chr8	5461485	5461486
chr8	5461675	5461676
chr8	5462124	5462125
chr8	5462192	5462193
chr8	5462342	5462343
chr8	5462391	5462392
chr8	5462526	5462527
chr8	5462650	5462651
chr8	5462743	5462744
chr8	5462812	5462813
chr8	5462840	5462841
chr8	5462964	5462965
chr8	5463062	5463063
chr8	5463063	5463064
chr8	5463117	5463118
chr8	5463120	5463121
chr8	5463225	5463226
chr8	5463270	5463271
chr8	5463301	5463302
chr8	5463456	5463457
chr8	5463486	5463487
chr8	5463543	5463544
chr8	5463798	5463799
chr8	5463800	5463801
chr8	5463811	5463812
chr8	5463907	5463908
chr8	5463921	5463922
chr8	5463925	5463926
chr8	5463959	5463960
chr8	5463990	5463991
chr8	5464113	5464114
chr8	5464286	5464287
chr8	5464409	5464410
chr8	5464538	5464539
chr8	5464583	5464584
chr8	5464683	5464684
chr8	5464775	5464776
chr8	5464779	5464780
chr8	5464805	5464806
chr8	5464822	5464823
chr8	5464922	5464923
chr8	5464959	5464960
chr8	5464992	5464993
chr8	5465021	5465022
chr8	5465186	5465187
chr8	5465207	5465208
chr8	5465352	5465353
chr8	5465377	5465378
chr8	5465394	5465395
chr8	5465867	5465868
chr8	5465955	5465956
chr8	5466126	5466127
chr8	5466175	5466176
chr8	5466475	5466476
chr8	5466843	5466844
chr8	5466865	5466866
chr8	5466887	5466888
chr8	5466951	5466952
chr8	5466962	5466963
chr8	5467125	5467126
chr8	5467131	5467132
chr8	5467163	5467164
chr8	5467191	5467192
chr8	5467430	5467431
chr8	5467722	5467723
chr8	5467875	5467876
chr8	5467894	5467895
chr8	5467949	5467950
chr8	5467995	5467996
chr8	5468003	5468004
chr8	5468010	5468011
chr8	5468096	5468097
chr8	5468228	5468229
chr8	5468235	5468236
chr8	5468297	5468298
chr8	5468361	5468362
chr8	5468381	5468382
chr8	5468398	5468399
chr8	5468432	5468433
chr8	5468530	5468531
chr8	5468773	5468774
chr8	5468836	5468837
chr8	5468876	5468877
chr8	5468970	5468971
chr8	5469003	5469004
chr8	5469117	5469118
chr8	5469312	5469313
chr8	5469323	5469324
chr8	5469376	5469377
chr8	5469638	5469639
chr8	5469653	5469654
chr8	5469677	5469678
chr8	5469687	5469688
chr8	5469870	5469871
chr8	5469945	5469946
chr8	5470012	5470013
chr8	5470043	5470044
chr8	5470222	5470223
chr8	5470223	5470224
chr8	5470225	5470226
chr8	5470226	5470227
chr8	5470279	5470280
chr8	5470345	5470346
chr8	5470457	5470458
chr8	5470476	5470477
chr8	5470549	5470550
chr8	5470637	5470638
chr8	5470711	5470712
chr8	5470767	5470768
chr8	5470846	5470847
chr8	5470905	5470906
chr8	5470924	5470925
chr8	5471037	5471038
chr8	5471054	5471055
chr8	5471169	5471170
chr8	5471265	5471266
chr8	5471298	5471299
chr8	5471673	5471674
chr8	5471751	5471752
chr8	5471798	5471799
chr8	5471810	5471811
chr8	5473277	5473278
chr8	5473495	5473496
chr8	5473549	5473550
chr8	5474087	5474088
chr8	5474696	5474697
chr8	5474753	5474754
chr8	5474896	5474897
chr8	5474958	5474959
chr8	5475001	5475002
chr8	5475468	5475469
chr8	5475508	5475509
chr8	5475594	5475595
chr8	5475981	5475982
chr8	5476249	5476250
chr8	5476336	5476337
chr8	5476437	5476438
chr8	5476471	5476472
chr8	5476489	5476490
chr8	5476502	5476503
chr8	5476532	5476533
chr8	5476651	5476652
chr8	5477104	5477105
chr8	5477105	5477106
chr8	5477343	5477344
chr8	5477854	5477855
chr8	5477865	5477866
chr8	5478161	5478162
chr8	5478165	5478166
chr8	5478296	5478297
chr8	5478495	5478496
chr8	5478796	5478797
chr8	5479089	5479090
chr8	5479097	5479098
chr8	5479106	5479107
chr8	5479125	5479126
chr8	5479188	5479189
chr8	5479301	5479302
chr8	5479303	5479304
chr8	5479546	5479547
chr8	5479646	5479647
chr8	5479673	5479674
chr8	5479832	5479833
chr8	5480013	5480014
chr8	5480140	5480141
chr8	5480340	5480341
chr8	5480374	5480375
chr8	5480663	5480664
chr8	5480905	5480906
chr8	5480956	5480957
chr8	5480997	5480998
chr8	5481042	5481043
chr8	5481080	5481081
chr8	5481092	5481093
chr8	5481182	5481183
chr8	5481225	5481226
chr8	5481426	5481427
chr8	5481428	5481429
chr8	5481486	5481487
chr8	5481498	5481499
chr8	5481680	5481681
chr8	5481728	5481729
chr8	5481862	5481863
chr8	5481866	5481867
chr8	5482126	5482127
chr8	5482237	5482238
chr8	5482329	5482330
chr8	5482347	5482348
chr8	5482533	5482534
chr8	5482545	5482546
chr8	5482562	5482563
chr8	5482623	5482624
chr8	5482808	5482809
chr8	5482833	5482834
chr8	5482923	5482924
chr8	5482925	5482926
chr8	5482948	5482949
chr8	5482986	5482987
chr8	5483051	5483052
chr8	5483202	5483203
chr8	5483226	5483227
chr8	5483259	5483260
chr8	5483331	5483332
chr8	5483357	5483358
chr8	5483454	5483455
chr8	5483511	5483512
chr8	5483552	5483553
chr8	5483559	5483560
chr8	5483589	5483590
chr8	5483698	5483699
chr8	5483748	5483749
chr8	5483752	5483753
chr8	5483756	5483757
chr8	5483766	5483767
chr8	5483826	5483827
chr8	5484101	5484102
chr8	5484152	5484153
chr8	5484408	5484409
chr8	5484441	5484442
chr8	5484484	5484485
chr8	5484538	5484539
chr8	5484577	5484578
chr8	5484601	5484602
chr8	5484624	5484625
chr8	5484681	5484682
chr8	5484748	5484749
chr8	5484930	5484931
chr8	5484931	5484932
chr8	5485013	5485014
chr8	5485018	5485019
chr8	5485027	5485028
chr8	5485083	5485084
chr8	5485120	5485121
chr8	5485208	5485209
chr8	5485239	5485240
chr8	5485291	5485292
chr8	5485305	5485306
chr8	5485468	5485469
chr8	5485491	5485492
chr8	5485493	5485494
chr8	5485508	5485509
chr8	5485512	5485513
chr8	5485513	5485514
chr8	5485520	5485521
chr8	5485563	5485564
chr8	5485604	5485605
chr8	5485760	5485761
chr8	5485823	5485824
chr8	5485833	5485834
chr8	5485875	5485876
chr8	5485884	5485885
chr8	5485918	5485919
chr8	5485956	5485957
chr8	5486244	5486245
chr8	5486684	5486685
chr8	5486690	5486691
chr8	5486695	5486696
chr8	5486747	5486748
chr8	5486851	5486852
chr8	5486900	5486901
chr8	5486901	5486902
chr8	5487131	5487132
chr8	5487163	5487164
chr8	5487177	5487178
chr8	5487198	5487199
chr8	5487240	5487241
chr8	5487244	5487245
chr8	5487282	5487283
chr8	5487313	5487314
chr8	5487335	5487336
chr8	5487363	5487364
chr8	5487398	5487399
chr8	5487413	5487414
chr8	5487456	5487457
chr8	5487504	5487505
chr8	5487583	5487584
chr8	5487594	5487595
chr8	5487717	5487718
chr8	5487729	5487730
chr8	5487918	5487919
chr8	5487942	5487943
chr8	5488005	5488006
chr8	5488020	5488021
chr8	5488021	5488022
chr8	5488042	5488043
chr8	5488109	5488110
chr8	5488179	5488180
chr8	5488378	5488379
chr8	5488477	5488478
chr8	5488577	5488578
chr8	5488596	5488597
chr8	5488617	5488618
chr8	5488685	5488686
chr8	5489130	5489131
chr8	5489166	5489167
chr8	5489234	5489235
chr8	5489257	5489258
chr8	5489402	5489403
chr8	5489560	5489561
chr8	5489578	5489579
chr8	5489604	5489605
chr8	5489605	5489606
chr8	5489623	5489624
chr8	5489767	5489768
chr8	5489810	5489811
chr8	5489811	5489812
chr8	5489818	5489819
chr8	5490128	5490129
chr8	5490133	5490134
chr8	5490138	5490139
chr8	5490197	5490198
chr8	5490295	5490296
chr8	5490326	5490327
chr8	5490328	5490329
chr8	5490365	5490366
chr8	5490426	5490427
chr8	5490528	5490529
chr8	5490596	5490597
chr8	5490957	5490958
chr8	5490980	5490981
chr8	5491022	5491023
chr8	5491097	5491098
chr8	5491318	5491319
chr8	5491385	5491386
chr8	5491465	5491466
chr8	5491545	5491546
chr8	5491663	5491664
chr8	5491921	5491922
chr8	5491936	5491937
chr8	5491968	5491969
chr8	5492075	5492076
chr8	5492182	5492183
chr8	5492188	5492189
chr8	5492282	5492283
chr8	5492984	5492985
chr8	5493045	5493046
chr8	5493314	5493315
chr8	5493380	5493381
chr8	5493459	5493460
chr8	5493460	5493461
chr8	5493470	5493471
chr8	5493476	5493477
chr8	5493510	5493511
chr8	5493593	5493594
chr8	5493705	5493706
chr8	5493730	5493731
chr8	5493757	5493758
chr8	5493799	5493800
chr8	5493930	5493931
chr8	5493975	5493976
chr8	5493992	5493993
chr8	5494025	5494026
chr8	5494038	5494039
chr8	5494039	5494040
chr8	5494088	5494089
chr8	5494105	5494106
chr8	5494126	5494127
chr8	5494136	5494137
chr8	5494153	5494154
chr8	5494235	5494236
chr8	5494741	5494742
chr8	5494857	5494858
chr8	5494859	5494860
chr8	5494863	5494864
chr8	5494935	5494936
chr8	5494961	5494962
chr8	5494979	5494980
chr8	5495192	5495193
chr8	5495295	5495296
chr8	5495310	5495311
chr8	5495361	5495362
chr8	5495406	5495407
chr8	5495410	5495411
chr8	5495440	5495441
chr8	5495504	5495505
chr8	5495566	5495567
chr8	5495610	5495611
chr8	5495679	5495680
chr8	5495717	5495718
chr8	5495742	5495743
chr8	5495759	5495760
chr8	5495814	5495815
chr8	5495909	5495910
chr8	5496111	5496112
chr8	5496124	5496125
chr8	5496133	5496134
chr8	5496168	5496169
chr8	5496208	5496209
chr8	5496243	5496244
chr8	5496256	5496257
chr8	5496320	5496321
chr8	5496416	5496417
chr8	5496449	5496450
chr8	5496468	5496469
chr8	5496577	5496578
chr8	5496597	5496598
chr8	5496659	5496660
chr8	5496671	5496672
chr8	5496677	5496678
chr8	5496690	5496691
chr8	5496739	5496740
chr8	5496758	5496759
chr8	5496877	5496878
chr8	5496884	5496885
chr8	5496909	5496910
chr8	5496925	5496926
chr8	5497030	5497031
chr8	5497031	5497032
chr8	5497184	5497185
chr8	5497193	5497194
chr8	5497229	5497230
chr8	5497247	5497248
chr8	5497261	5497262
chr8	5497280	5497281
chr8	5497311	5497312
chr8	5497421	5497422
chr8	5497510	5497511
chr8	5497516	5497517
chr8	5497548	5497549
chr8	5497551	5497552
chr8	5497561	5497562
chr8	5497572	5497573
chr8	5497574	5497575
chr8	5497602	5497603
chr8	5497607	5497608
chr8	5497612	5497613
chr8	5497674	5497675
chr8	5497761	5497762
chr8	5497824	5497825
chr8	5497859	5497860
chr8	5497864	5497865
chr8	5497893	5497894
chr8	5497913	5497914
chr8	5498027	5498028
chr8	5498061	5498062
chr8	5498068	5498069
chr8	5498235	5498236
chr8	5498241	5498242
chr8	5498366	5498367
chr8	5498491	5498492
chr8	5498507	5498508
chr8	5498521	5498522
chr8	5498531	5498532
chr8	5498543	5498544
chr8	5498556	5498557
chr8	5498747	5498748
chr8	5498758	5498759
chr8	5498798	5498799
chr8	5498818	5498819
chr8	5498865	5498866
chr8	5498870	5498871
chr8	5498951	5498952
chr8	5498971	5498972
chr8	5499826	5499827
chr8	5500675	5500676
chr8	5500693	5500694
chr8	5500738	5500739
chr8	5500744	5500745
chr8	5500811	5500812
chr8	5500853	5500854
chr8	5500915	5500916
chr8	5500942	5500943
chr8	5500951	5500952
chr8	5500952	5500953
chr8	5500964	5500965
chr8	5500974	5500975
chr8	5500998	5500999
chr8	5501111	5501112
chr8	5501120	5501121
chr8	5501150	5501151
chr8	5501181	5501182
chr8	5501184	5501185
chr8	5501190	5501191
chr8	5501245	5501246
chr8	5501247	5501248
chr8	5501251	5501252
chr8	5501355	5501356
chr8	5501585	5501586
chr8	5501597	5501598
chr8	5501636	5501637
chr8	5501688	5501689
chr8	5501892	5501893
chr8	5501930	5501931
chr8	5501966	5501967
chr8	5507868	5507869
chr8	5507891	5507892
chr8	5509617	5509618
chr8	5509627	5509628
chr8	5509654	5509655
chr8	5509835	5509836
chr8	5509840	5509841
chr8	5509846	5509847
chr8	5509874	5509875
chr8	5509892	5509893
chr8	5509989	5509990
chr8	5510027	5510028
chr8	5510035	5510036
chr8	5510039	5510040
chr8	5510073	5510074
chr8	5510075	5510076
chr8	5510094	5510095
chr8	5510269	5510270
chr8	5510335	5510336
chr8	5510338	5510339
chr8	5510345	5510346
chr8	5510392	5510393
chr8	5510413	5510414
chr8	5510418	5510419
chr8	5510471	5510472
chr8	5510543	5510544
chr8	5510555	5510556
chr8	5510639	5510640
chr8	5510759	5510760
chr8	5510777	5510778
chr8	5510809	5510810
chr8	5511022	5511023
chr8	5511031	5511032
chr8	5511104	5511105
chr8	5511161	5511162
chr8	5511199	5511200
chr8	5511299	5511300
chr8	5511346	5511347
chr8	5511413	5511414
chr8	5511434	5511435
chr8	5511511	5511512
chr8	5511533	5511534
chr8	5511549	5511550
chr8	5511647	5511648
chr8	5511709	5511710
chr8	5511755	5511756
chr8	5511876	5511877
chr8	5511905	5511906
chr8	5511908	5511909
chr8	5511938	5511939
chr8	5512016	5512017
chr8	5512025	5512026
chr8	5512189	5512190
chr8	5512241	5512242
chr8	5512267	5512268
chr8	5512269	5512270
chr8	5512301	5512302
chr8	5512446	5512447
chr8	5512504	5512505
chr8	5512663	5512664
chr8	5512669	5512670
chr8	5512786	5512787
chr8	5512803	5512804
chr8	5512868	5512869
chr8	5512993	5512994
chr8	5513102	5513103
chr8	5513118	5513119
chr8	5513291	5513292
chr8	5513294	5513295
chr8	5513430	5513431
chr8	5513431	5513432
chr8	5513677	5513678
chr8	5513725	5513726
chr8	5513800	5513801
chr8	5513870	5513871
chr8	5513911	5513912
chr8	5513939	5513940
chr8	5513984	5513985
chr8	5513990	5513991
chr8	5514001	5514002
chr8	5514024	5514025
chr8	5514281	5514282
chr8	5514284	5514285
chr8	5514290	5514291
chr8	5514297	5514298
chr8	5514342	5514343
chr8	5514468	5514469
chr8	5514507	5514508
chr8	5514638	5514639
chr8	5514639	5514640
chr8	5514874	5514875
chr8	5514875	5514876
chr8	5514934	5514935
chr8	5515252	5515253
chr8	5515349	5515350
chr8	5515413	5515414
chr8	5515470	5515471
chr8	5515494	5515495
chr8	5515567	5515568
chr8	5515586	5515587
chr8	5515626	5515627
chr8	5515644	5515645
chr8	5515761	5515762
chr8	5515799	5515800
chr8	5515828	5515829
chr8	5515835	5515836
chr8	5515871	5515872
chr8	5515912	5515913
chr8	5515965	5515966
chr8	5515972	5515973
chr8	5516021	5516022
chr8	5516187	5516188
chr8	5516242	5516243
chr8	5516260	5516261
chr8	5516291	5516292
chr8	5516498	5516499
chr8	5516722	5516723
chr8	5516925	5516926
chr8	5516959	5516960
chr8	5517014	5517015
chr8	5517352	5517353
chr8	5517506	5517507
chr8	5517689	5517690
chr8	5517774	5517775
chr8	5517797	5517798
chr8	5517999	5518000
chr8	5518088	5518089
chr8	5518110	5518111
chr8	5518118	5518119
chr8	5518259	5518260
chr8	5518312	5518313
chr8	5518862	5518863
chr8	5518973	5518974
chr8	5519075	5519076
chr8	5519099	5519100
chr8	5519111	5519112
chr8	5519341	5519342
chr8	5519380	5519381
chr8	5519648	5519649
chr8	5519735	5519736
chr8	5519806	5519807
chr8	5519947	5519948
chr8	5520002	5520003
chr8	5520095	5520096
chr8	5520235	5520236
chr8	5520701	5520702
chr8	5520712	5520713
chr8	5520891	5520892
chr8	5520892	5520893
chr8	5520906	5520907
chr8	5520919	5520920
chr8	5520958	5520959
chr8	5520978	5520979
chr8	5521116	5521117
chr8	5521126	5521127
chr8	5521619	5521620
chr8	5522159	5522160
chr8	5522275	5522276
chr8	5522573	5522574
chr8	5522718	5522719
chr8	5523039	5523040
chr8	5523112	5523113
chr8	5523347	5523348
chr8	5523404	5523405
chr8	5523437	5523438
chr8	5523456	5523457
chr8	5523572	5523573
chr8	5524205	5524206
chr8	5524315	5524316
chr8	5524511	5524512
chr8	5524660	5524661
chr8	5525042	5525043
chr8	5525584	5525585
chr8	5526501	5526502
chr8	5526647	5526648
chr8	5526674	5526675
chr8	5526714	5526715
chr8	5526901	5526902
chr8	5527402	5527403
chr8	5527723	5527724
chr8	5527784	5527785
chr8	5527825	5527826
chr8	5528005	5528006
chr8	5528133	5528134
chr8	5528145	5528146
chr8	5528243	5528244
chr8	5528630	5528631
chr8	5528948	5528949
chr8	5528961	5528962
chr8	5529045	5529046
chr8	5529067	5529068
chr8	5529136	5529137
chr8	5529240	5529241
chr8	5529444	5529445
chr8	5529968	5529969
chr8	5531679	5531680
chr8	5531730	5531731
chr8	5532211	5532212
chr8	5532664	5532665
chr8	5532818	5532819
chr8	5532937	5532938
chr8	5532940	5532941
chr8	5533152	5533153
chr8	5533295	5533296
chr8	5533454	5533455
chr8	5533801	5533802
chr8	5533864	5533865
chr8	5534110	5534111
chr8	5534120	5534121
chr8	5534180	5534181
chr8	5534429	5534430
chr8	5534442	5534443
chr8	5534727	5534728
chr8	5534789	5534790
chr8	5534848	5534849
chr8	5534979	5534980
chr8	5535318	5535319
chr8	5535425	5535426
chr8	5535483	5535484
chr8	5535761	5535762
chr8	5535770	5535771
chr8	5535816	5535817
chr8	5535900	5535901
chr8	5536134	5536135
chr8	5536135	5536136
chr8	5536362	5536363
chr8	5536413	5536414
chr8	5536557	5536558
chr8	5536897	5536898
chr8	5536936	5536937
chr8	5536990	5536991
chr8	5537094	5537095
chr8	5537203	5537204
chr8	5537421	5537422
chr8	5537465	5537466
chr8	5537484	5537485
chr8	5537518	5537519
chr8	5537554	5537555
chr8	5537574	5537575
chr8	5537629	5537630
chr8	5537631	5537632
chr8	5537736	5537737
chr8	5537876	5537877
chr8	5537900	5537901
chr8	5537971	5537972
chr8	5538017	5538018
chr8	5538057	5538058
chr8	5538074	5538075
chr8	5538111	5538112
chr8	5538133	5538134
chr8	5538240	5538241
chr8	5538266	5538267
chr8	5538330	5538331
chr8	5538374	5538375
chr8	5538610	5538611
chr8	5538965	5538966
chr8	5539103	5539104
chr8	5539304	5539305
chr8	5539375	5539376
chr8	5539540	5539541
chr8	5539759	5539760
chr8	5539836	5539837
chr8	5540105	5540106
chr8	5540114	5540115
chr8	5540321	5540322
chr8	5540379	5540380
chr8	5540699	5540700
chr8	5540850	5540851
chr8	5540942	5540943
chr8	5541201	5541202
chr8	5541203	5541204
chr8	5541220	5541221
chr8	5541262	5541263
chr8	5541336	5541337
chr8	5541556	5541557
chr8	5541602	5541603
chr8	5541695	5541696
chr8	5541716	5541717
chr8	5541775	5541776
chr8	5541923	5541924
chr8	5542197	5542198
chr8	5542245	5542246
chr8	5542411	5542412
chr8	5542532	5542533
chr8	5542836	5542837
chr8	5543165	5543166
chr8	5543330	5543331
chr8	5543376	5543377
chr8	5543503	5543504
chr8	5543770	5543771
chr8	5543934	5543935
chr8	5543938	5543939
chr8	5544245	5544246
chr8	5544257	5544258
chr8	5544530	5544531
chr8	5544736	5544737
chr8	5544753	5544754
chr8	5544786	5544787
chr8	5544912	5544913
chr8	5544948	5544949
chr8	5545118	5545119
chr8	5545279	5545280
chr8	5545420	5545421
chr8	5545428	5545429
chr8	5545434	5545435
chr8	5545904	5545905
chr8	5546405	5546406
chr8	5546466	5546467
chr8	5546781	5546782
chr8	5546812	5546813
chr8	5546837	5546838
chr8	5546988	5546989
chr8	5547061	5547062
chr8	5547104	5547105
chr8	5547265	5547266
chr8	5547309	5547310
chr8	5547341	5547342
chr8	5547387	5547388
chr8	5547550	5547551
chr8	5547751	5547752
chr8	5547803	5547804
chr8	5547872	5547873
chr8	5547902	5547903
chr8	5547960	5547961
chr8	5548114	5548115
chr8	5548144	5548145
chr8	5548175	5548176
chr8	5548208	5548209
chr8	5548261	5548262
chr8	5548386	5548387
chr8	5548430	5548431
chr8	5548436	5548437
chr8	5548440	5548441
chr8	5548521	5548522
chr8	5548619	5548620
chr8	5548669	5548670
chr8	5548965	5548966
chr8	5549392	5549393
chr8	5549456	5549457
chr8	5549460	5549461
chr8	5549565	5549566
chr8	5549690	5549691
chr8	5549728	5549729
chr8	5549990	5549991
chr8	5550124	5550125
chr8	5550138	5550139
chr8	5550147	5550148
chr8	5550161	5550162
chr8	5550238	5550239
chr8	5550268	5550269
chr8	5550552	5550553
chr8	5550572	5550573
chr8	5550607	5550608
chr8	5550679	5550680
chr8	5550694	5550695
chr8	5550775	5550776
chr8	5550924	5550925
chr8	5551042	5551043
chr8	5551106	5551107
chr8	5551124	5551125
chr8	5551280	5551281
chr8	5551423	5551424
chr8	5551495	5551496
chr8	5551503	5551504
chr8	5551558	5551559
chr8	5551670	5551671
chr8	5551886	5551887
chr8	5552194	5552195
chr8	5552280	5552281
chr8	5552336	5552337
chr8	5552836	5552837
chr8	5553426	5553427
chr8	5553486	5553487
chr8	5553570	5553571
chr8	5553655	5553656
chr8	5553663	5553664
chr8	5553694	5553695
chr8	5554761	5554762
chr8	5554772	5554773
chr8	5554969	5554970
chr8	5555045	5555046
chr8	5555290	5555291
chr8	5555294	5555295
chr8	5555983	5555984
chr8	5556017	5556018
chr8	5556086	5556087
chr8	5556146	5556147
chr8	5556681	5556682
chr8	5556817	5556818
chr8	5556850	5556851
chr8	5556985	5556986
chr8	5557114	5557115
chr8	5557172	5557173
chr8	5557220	5557221
chr8	5557233	5557234
chr8	5557305	5557306
chr8	5557424	5557425
chr8	5558299	5558300
chr8	5558410	5558411
chr8	5558516	5558517
chr8	5558762	5558763
chr8	5558966	5558967
chr8	5559146	5559147
chr8	5559714	5559715
chr8	5559783	5559784
chr8	5559789	5559790
chr8	5559801	5559802
chr8	5559868	5559869
chr8	5559869	5559870
chr8	5559916	5559917
chr8	5559939	5559940
chr8	5559995	5559996
chr8	5560022	5560023
chr8	5560034	5560035
chr8	5560158	5560159
chr8	5560243	5560244
chr8	5560251	5560252
chr8	5560302	5560303
chr8	5560454	5560455
chr8	5560601	5560602
chr8	5560618	5560619
chr8	5560643	5560644
chr8	5560825	5560826
chr8	5561039	5561040
chr8	5561056	5561057
chr8	5561246	5561247
chr8	5561248	5561249
chr8	5561260	5561261
chr8	5561269	5561270
chr8	5561357	5561358
chr8	5561363	5561364
chr8	5561376	5561377
chr8	5561419	5561420
chr8	5561427	5561428
chr8	5561447	5561448
chr8	5561545	5561546
chr8	5561612	5561613
chr8	5561629	5561630
chr8	5561649	5561650
chr8	5561665	5561666
chr8	5561687	5561688
chr8	5561701	5561702
chr8	5561802	5561803
chr8	5561893	5561894
chr8	5561951	5561952
chr8	5562039	5562040
chr8	5562070	5562071
chr8	5562149	5562150
chr8	5562154	5562155
chr8	5562183	5562184
chr8	5562190	5562191
chr8	5562474	5562475
chr8	5562605	5562606
chr8	5562632	5562633
chr8	5562640	5562641
chr8	5562775	5562776
chr8	5562782	5562783
chr8	5562874	5562875
chr8	5562906	5562907
chr8	5563079	5563080
chr8	5563082	5563083
chr8	5563104	5563105
chr8	5563134	5563135
chr8	5563137	5563138
chr8	5563206	5563207
chr8	5563281	5563282
chr8	5563307	5563308
chr8	5563341	5563342
chr8	5563362	5563363
chr8	5563433	5563434
chr8	5563440	5563441
chr8	5563443	5563444
chr8	5563563	5563564
chr8	5563587	5563588
chr8	5563614	5563615
chr8	5563622	5563623
chr8	5563672	5563673
chr8	5563837	5563838
chr8	5563872	5563873
chr8	5563902	5563903
chr8	5563962	5563963
chr8	5564058	5564059
chr8	5564059	5564060
chr8	5564099	5564100
chr8	5564100	5564101
chr8	5564315	5564316
chr8	5564316	5564317
chr8	5564432	5564433
chr8	5564636	5564637
chr8	5564680	5564681
chr8	5564715	5564716
chr8	5564805	5564806
chr8	5564831	5564832
chr8	5564972	5564973
chr8	5565003	5565004
chr8	5565021	5565022
chr8	5565032	5565033
chr8	5565060	5565061
chr8	5565218	5565219
chr8	5565254	5565255
chr8	5565300	5565301
chr8	5565359	5565360
chr8	5565559	5565560
chr8	5565560	5565561
chr8	5565630	5565631
chr8	5565825	5565826
chr8	5566099	5566100
chr8	5566113	5566114
chr8	5566175	5566176
chr8	5566181	5566182
chr8	5566187	5566188
chr8	5566232	5566233
chr8	5566276	5566277
chr8	5566288	5566289
chr8	5566296	5566297
chr8	5566308	5566309
chr8	5566311	5566312
chr8	5566351	5566352
chr8	5566390	5566391
chr8	5566472	5566473
chr8	5566550	5566551
chr8	5566620	5566621
chr8	5566669	5566670
chr8	5566714	5566715
chr8	5566737	5566738
chr8	5566762	5566763
chr8	5566798	5566799
chr8	5566874	5566875
chr8	5566906	5566907
chr8	5566929	5566930
chr8	5566981	5566982
chr8	5567201	5567202
chr8	5567210	5567211
chr8	5567223	5567224
chr8	5567234	5567235
chr8	5567266	5567267
chr8	5567297	5567298
chr8	5567324	5567325
chr8	5567357	5567358
chr8	5567434	5567435
chr8	5567442	5567443
chr8	5567475	5567476
chr8	5567516	5567517
chr8	5567519	5567520
chr8	5567549	5567550
chr8	5567564	5567565
chr8	5567608	5567609
chr8	5567638	5567639
chr8	5567665	5567666
chr8	5567693	5567694
chr8	5567696	5567697
chr8	5567697	5567698
chr8	5567717	5567718
chr8	5567735	5567736
chr8	5567819	5567820
chr8	5567837	5567838
chr8	5567842	5567843
chr8	5567902	5567903
chr8	5567907	5567908
chr8	5567981	5567982
chr8	5568013	5568014
chr8	5568138	5568139
chr8	5568147	5568148
chr8	5568162	5568163
chr8	5568180	5568181
chr8	5568325	5568326
chr8	5568339	5568340
chr8	5568419	5568420
chr8	5568420	5568421
chr8	5568620	5568621
chr8	5568713	5568714
chr8	5568761	5568762
chr8	5568921	5568922
chr8	5568990	5568991
chr8	5569963	5569964
chr8	5570673	5570674
chr8	5572024	5572025
chr8	5572889	5572890
chr8	5575917	5575918
chr8	5576341	5576342
chr8	5576431	5576432
chr8	5576515	5576516
chr8	5576533	5576534
chr8	5576537	5576538
chr8	5576595	5576596
chr8	5576603	5576604
chr8	5576703	5576704
chr8	5577194	5577195
chr8	5577339	5577340
chr8	5577365	5577366
chr8	5577446	5577447
chr8	5577481	5577482
chr8	5577661	5577662
chr8	5577685	5577686
chr8	5577693	5577694
chr8	5577924	5577925
chr8	5577938	5577939
chr8	5577978	5577979
chr8	5577997	5577998
chr8	5578037	5578038
chr8	5578060	5578061
chr8	5578081	5578082
chr8	5578119	5578120
chr8	5578149	5578150
chr8	5578154	5578155
chr8	5578161	5578162
chr8	5578162	5578163
chr8	5578245	5578246
chr8	5578295	5578296
chr8	5578297	5578298
chr8	5578415	5578416
chr8	5578428	5578429
chr8	5578517	5578518
chr8	5578542	5578543
chr8	5578597	5578598
chr8	5578634	5578635
chr8	5578693	5578694
chr8	5578709	5578710
chr8	5578922	5578923
chr8	5578953	5578954
chr8	5578996	5578997
chr8	5579011	5579012
chr8	5579115	5579116
chr8	5579125	5579126
chr8	5579185	5579186
chr8	5579259	5579260
chr8	5579287	5579288
chr8	5579297	5579298
chr8	5579434	5579435
chr8	5579455	5579456
chr8	5579520	5579521
chr8	5579521	5579522
chr8	5579557	5579558
chr8	5579640	5579641
chr8	5579657	5579658
chr8	5579702	5579703
chr8	5580051	5580052
chr8	5580356	5580357
chr8	5580477	5580478
chr8	5580711	5580712
chr8	5580779	5580780
chr8	5580780	5580781
chr8	5580967	5580968
chr8	5581253	5581254
chr8	5581343	5581344
chr8	5581422	5581423
chr8	5581463	5581464
chr8	5581740	5581741
chr8	5581785	5581786
chr8	5581990	5581991
chr8	5582296	5582297
chr8	5582633	5582634
chr8	5584025	5584026
chr8	5584348	5584349
chr8	5584464	5584465
chr8	5584615	5584616
chr8	5584799	5584800
chr8	5585634	5585635
chr8	5585726	5585727
chr8	5586153	5586154
chr8	5586259	5586260
chr8	5586628	5586629
chr8	5586654	5586655
chr8	5586722	5586723
chr8	5586724	5586725
chr8	5586788	5586789
chr8	5586898	5586899
chr8	5587023	5587024
chr8	5587042	5587043
chr8	5587825	5587826
chr8	5587996	5587997
chr8	5588388	5588389
chr8	5588804	5588805
chr8	5588935	5588936
chr8	5588939	5588940
chr8	5589036	5589037
chr8	5589095	5589096
chr8	5589114	5589115
chr8	5589598	5589599
chr8	5589637	5589638
chr8	5589855	5589856
chr8	5590297	5590298
chr8	5590314	5590315
chr8	5590548	5590549
chr8	5590618	5590619
chr8	5590665	5590666
chr8	5590759	5590760
chr8	5590795	5590796
chr8	5591119	5591120
chr8	5591449	5591450
chr8	5591539	5591540
chr8	5592608	5592609
chr8	5592977	5592978
chr8	5593553	5593554
chr8	5593582	5593583
chr8	5594041	5594042
chr8	5594310	5594311
chr8	5594380	5594381
chr8	5594532	5594533
chr8	5594919	5594920
chr8	5594934	5594935
chr8	5595134	5595135
chr8	5595169	5595170
chr8	5595547	5595548
chr8	5595575	5595576
chr8	5596106	5596107
chr8	5596286	5596287
chr8	5596537	5596538
chr8	5596784	5596785
chr8	5596839	5596840
chr8	5596847	5596848
chr8	5597246	5597247
chr8	5597281	5597282
chr8	5597443	5597444
chr8	5597656	5597657
chr8	5597771	5597772
chr8	5597844	5597845
chr8	5597926	5597927
chr8	5598036	5598037
chr8	5598390	5598391
chr8	5598648	5598649
chr8	5598664	5598665
chr8	5598684	5598685
chr8	5599033	5599034
chr8	5599059	5599060
chr8	5599104	5599105
chr8	5599113	5599114
chr8	5599134	5599135
chr8	5599215	5599216
chr8	5599223	5599224
chr8	5599246	5599247
chr8	5599258	5599259
chr8	5599286	5599287
chr8	5599892	5599893
chr8	5599944	5599945
chr8	5599965	5599966
chr8	5599967	5599968
chr8	5600018	5600019
chr8	5600033	5600034
chr8	5600201	5600202
chr8	5600219	5600220
chr8	5600298	5600299
chr8	5600395	5600396
chr8	5600453	5600454
chr8	5600493	5600494
chr8	5600617	5600618
chr8	5600692	5600693
chr8	5600721	5600722
chr8	5600725	5600726
chr8	5600886	5600887
chr8	5600943	5600944
chr8	5601129	5601130
chr8	5601230	5601231
chr8	5601453	5601454
chr8	5601484	5601485
chr8	5601622	5601623
chr8	5601652	5601653
chr8	5602071	5602072
chr8	5602147	5602148
chr8	5602349	5602350
chr8	5602597	5602598
chr8	5603174	5603175
chr8	5603175	5603176
chr8	5603281	5603282
chr8	5603354	5603355
chr8	5603402	5603403
chr8	5603431	5603432
chr8	5603791	5603792
chr8	5603926	5603927
chr8	5604252	5604253
chr8	5604314	5604315
chr8	5604505	5604506
chr8	5604705	5604706
chr8	5604743	5604744
chr8	5604847	5604848
chr8	5604923	5604924
chr8	5604938	5604939
chr8	5605038	5605039
chr8	5605133	5605134
chr8	5605139	5605140
chr8	5605293	5605294
chr8	5605373	5605374
chr8	5605466	5605467
chr8	5605497	5605498
chr8	5605512	5605513
chr8	5605582	5605583
chr8	5605679	5605680
chr8	5605753	5605754
chr8	5605820	5605821
chr8	5605964	5605965
chr8	5606089	5606090
chr8	5606131	5606132
chr8	5606171	5606172
chr8	5606179	5606180
chr8	5606180	5606181
chr8	5606194	5606195
chr8	5606236	5606237
chr8	5606244	5606245
chr8	5606370	5606371
chr8	5606469	5606470
chr8	5606585	5606586
chr8	5606588	5606589
chr8	5606602	5606603
chr8	5606611	5606612
chr8	5606632	5606633
chr8	5606683	5606684
chr8	5606946	5606947
chr8	5607012	5607013
chr8	5607056	5607057
chr8	5607074	5607075
chr8	5607117	5607118
chr8	5607146	5607147
chr8	5607178	5607179
chr8	5607430	5607431
chr8	5607479	5607480
chr8	5607552	5607553
chr8	5607571	5607572
chr8	5607587	5607588
chr8	5607624	5607625
chr8	5607735	5607736
chr8	5607830	5607831
chr8	5607865	5607866
chr8	5607895	5607896
chr8	5607900	5607901
chr8	5608071	5608072
chr8	5608171	5608172
chr8	5608195	5608196
chr8	5608222	5608223
chr8	5608228	5608229
chr8	5608229	5608230
chr8	5608231	5608232
chr8	5608247	5608248
chr8	5608282	5608283
chr8	5608315	5608316
chr8	5608317	5608318
chr8	5608324	5608325
chr8	5608325	5608326
chr8	5608355	5608356
chr8	5608426	5608427
chr8	5608465	5608466
chr8	5608603	5608604
chr8	5608613	5608614
chr8	5608713	5608714
chr8	5608929	5608930
chr8	5608951	5608952
chr8	5608968	5608969
chr8	5609023	5609024
chr8	5609024	5609025
chr8	5609380	5609381
chr8	5609448	5609449
chr8	5609521	5609522
chr8	5609556	5609557
chr8	5609580	5609581
chr8	5609693	5609694
chr8	5609700	5609701
chr8	5609702	5609703
chr8	5609716	5609717
chr8	5609774	5609775
chr8	5616094	5616095
chr8	5616099	5616100
chr8	5616134	5616135
chr8	5616215	5616216
chr8	5616327	5616328
chr8	5616356	5616357
chr8	5616408	5616409
chr8	5616430	5616431
chr8	5616436	5616437
chr8	5616558	5616559
chr8	5616580	5616581
chr8	5616601	5616602
chr8	5616614	5616615
chr8	5616739	5616740
chr8	5616740	5616741
chr8	5616775	5616776
chr8	5616789	5616790
chr8	5616797	5616798
chr8	5616834	5616835
chr8	5616861	5616862
chr8	5616952	5616953
chr8	5617202	5617203
chr8	5617220	5617221
chr8	5617261	5617262
chr8	5617513	5617514
chr8	5617528	5617529
chr8	5617627	5617628
chr8	5617816	5617817
chr8	5617867	5617868
chr8	5617916	5617917
chr8	5617968	5617969
chr8	5617985	5617986
chr8	5618334	5618335
chr8	5618340	5618341
chr8	5618349	5618350
chr8	5618431	5618432
chr8	5618436	5618437
chr8	5618464	5618465
chr8	5618735	5618736
chr8	5618747	5618748
chr8	5618748	5618749
chr8	5618755	5618756
chr8	5618778	5618779
chr8	5618795	5618796
chr8	5618815	5618816
chr8	5618876	5618877
chr8	5618895	5618896
chr8	5619062	5619063
chr8	5619070	5619071
chr8	5619110	5619111
chr8	5619188	5619189
chr8	5619239	5619240
chr8	5619247	5619248
chr8	5619254	5619255
chr8	5619296	5619297
chr8	5619297	5619298
chr8	5619322	5619323
chr8	5619354	5619355
chr8	5619375	5619376
chr8	5619380	5619381
chr8	5619439	5619440
chr8	5619441	5619442
chr8	5619453	5619454
chr8	5619548	5619549
chr8	5619570	5619571
chr8	5619690	5619691
chr8	5619748	5619749
chr8	5619753	5619754
chr8	5619754	5619755
chr8	5619776	5619777
chr8	5619853	5619854
chr8	5619938	5619939
chr8	5619950	5619951
chr8	5619954	5619955
chr8	5619993	5619994
chr8	5619994	5619995
chr8	5620006	5620007
chr8	5620118	5620119
chr8	5620145	5620146
chr8	5620157	5620158
chr8	5620158	5620159
chr8	5620160	5620161
chr8	5620170	5620171
chr8	5620172	5620173
chr8	5620236	5620237
chr8	5620262	5620263
chr8	5620316	5620317
chr8	5620500	5620501
chr8	5620742	5620743
chr8	5620757	5620758
chr8	5620934	5620935
chr8	5620978	5620979
chr8	5621028	5621029
chr8	5621095	5621096
chr8	5621264	5621265
chr8	5621323	5621324
chr8	5621395	5621396
chr8	5621505	5621506
chr8	5621592	5621593
chr8	5621598	5621599
chr8	5621926	5621927
chr8	5621950	5621951
chr8	5621975	5621976
chr8	5622122	5622123
chr8	5622202	5622203
chr8	5622229	5622230
chr8	5622425	5622426
chr8	5622436	5622437
chr8	5622464	5622465
chr8	5622470	5622471
chr8	5622476	5622477
chr8	5622604	5622605
chr8	5622692	5622693
chr8	5622870	5622871
chr8	5623488	5623489
chr8	5623550	5623551
chr8	5623619	5623620
chr8	5623624	5623625
chr8	5623625	5623626
chr8	5623706	5623707
chr8	5623780	5623781
chr8	5623803	5623804
chr8	5623882	5623883
chr8	5623909	5623910
chr8	5623997	5623998
chr8	5624016	5624017
chr8	5624454	5624455
chr8	5624563	5624564
chr8	5624736	5624737
chr8	5624800	5624801
chr8	5625056	5625057
chr8	5625234	5625235
chr8	5625377	5625378
chr8	5625455	5625456
chr8	5625519	5625520
chr8	5625617	5625618
chr8	5625956	5625957
chr8	5626061	5626062
chr8	5626092	5626093
chr8	5626095	5626096
chr8	5626371	5626372
chr8	5626513	5626514
chr8	5626821	5626822
chr8	5626835	5626836
chr8	5626877	5626878
chr8	5627195	5627196
chr8	5627212	5627213
chr8	5627243	5627244
chr8	5627349	5627350
chr8	5627538	5627539
chr8	5627575	5627576
chr8	5627711	5627712
chr8	5627786	5627787
chr8	5627822	5627823
chr8	5627902	5627903
chr8	5627914	5627915
chr8	5628041	5628042
chr8	5628064	5628065
chr8	5628338	5628339
chr8	5628624	5628625
chr8	5628708	5628709
chr8	5628740	5628741
chr8	5629383	5629384
chr8	5629414	5629415
chr8	5629607	5629608
chr8	5629699	5629700
chr8	5629718	5629719
chr8	5629719	5629720
chr8	5629743	5629744
chr8	5630007	5630008
chr8	5630262	5630263
chr8	5630406	5630407
chr8	5630407	5630408
chr8	5630520	5630521
chr8	5630591	5630592
chr8	5630625	5630626
chr8	5630819	5630820
chr8	5630895	5630896
chr8	5631088	5631089
chr8	5631346	5631347
chr8	5632606	5632607
chr8	5632671	5632672
chr8	5632759	5632760
chr8	5632805	5632806
chr8	5632864	5632865
chr8	5632882	5632883
chr8	5632886	5632887
chr8	5632998	5632999
chr8	5633007	5633008
chr8	5633047	5633048
chr8	5633071	5633072
chr8	5633364	5633365
chr8	5633622	5633623
chr8	5633869	5633870
chr8	5634216	5634217
chr8	5634314	5634315
chr8	5634463	5634464
chr8	5634644	5634645
chr8	5634657	5634658
chr8	5634659	5634660
chr8	5634969	5634970
chr8	5634994	5634995
chr8	5635080	5635081
chr8	5635629	5635630
chr8	5635826	5635827
chr8	5635891	5635892
chr8	5636137	5636138
chr8	5636187	5636188
chr8	5636517	5636518
chr8	5636777	5636778
chr8	5636885	5636886
chr8	5636898	5636899
chr8	5636899	5636900
chr8	5637019	5637020
chr8	5637086	5637087
chr8	5637167	5637168
chr8	5637210	5637211
chr8	5637267	5637268
chr8	5637276	5637277
chr8	5638285	5638286
chr8	5638468	5638469
chr8	5638469	5638470
chr8	5638528	5638529
chr8	5638914	5638915
chr8	5639069	5639070
chr8	5639219	5639220
chr8	5639343	5639344
chr8	5639576	5639577
chr8	5639762	5639763
chr8	5639792	5639793
chr8	5639854	5639855
chr8	5639905	5639906
chr8	5639909	5639910
chr8	5640029	5640030
chr8	5640111	5640112
chr8	5640172	5640173
chr8	5640178	5640179
chr8	5640269	5640270
chr8	5640329	5640330
chr8	5640369	5640370
chr8	5640437	5640438
chr8	5640477	5640478
chr8	5640527	5640528
chr8	5640593	5640594
chr8	5640630	5640631
chr8	5640646	5640647
chr8	5640647	5640648
chr8	5640779	5640780
chr8	5640863	5640864
chr8	5641436	5641437
chr8	5641808	5641809
chr8	5641922	5641923
chr8	5642149	5642150
chr8	5642214	5642215
chr8	5642389	5642390
chr8	5642482	5642483
chr8	5642488	5642489
chr8	5642506	5642507
chr8	5642563	5642564
chr8	5642590	5642591
chr8	5642732	5642733
chr8	5642736	5642737
chr8	5642770	5642771
chr8	5642851	5642852
chr8	5642868	5642869
chr8	5642881	5642882
chr8	5642921	5642922
chr8	5642963	5642964
chr8	5643007	5643008
chr8	5643027	5643028
chr8	5643038	5643039
chr8	5643159	5643160
chr8	5643194	5643195
chr8	5643266	5643267
chr8	5643279	5643280
chr8	5643283	5643284
chr8	5643284	5643285
chr8	5643302	5643303
chr8	5643333	5643334
chr8	5643377	5643378
chr8	5643473	5643474
chr8	5643528	5643529
chr8	5643536	5643537
chr8	5643563	5643564
chr8	5643621	5643622
chr8	5643671	5643672
chr8	5643673	5643674
chr8	5643683	5643684
chr8	5643685	5643686
chr8	5643769	5643770
chr8	5643819	5643820
chr8	5643919	5643920
chr8	5644017	5644018
chr8	5644037	5644038
chr8	5644164	5644165
chr8	5644288	5644289
chr8	5644305	5644306
chr8	5644349	5644350
chr8	5644373	5644374
chr8	5644413	5644414
chr8	5644430	5644431
chr8	5644492	5644493
chr8	5644588	5644589
chr8	5644634	5644635
chr8	5644650	5644651
chr8	5644680	5644681
chr8	5644685	5644686
chr8	5644697	5644698
chr8	5644889	5644890
chr8	5644896	5644897
chr8	5644946	5644947
chr8	5645073	5645074
chr8	5645077	5645078
chr8	5645107	5645108
chr8	5645163	5645164
chr8	5645291	5645292
chr8	5645315	5645316
chr8	5645324	5645325
chr8	5645335	5645336
chr8	5645346	5645347
chr8	5645351	5645352
chr8	5645354	5645355
chr8	5645405	5645406
chr8	5645497	5645498
chr8	5645573	5645574
chr8	5645592	5645593
chr8	5645593	5645594
chr8	5645606	5645607
chr8	5645707	5645708
chr8	5645800	5645801
chr8	5645834	5645835
chr8	5646146	5646147
chr8	5646209	5646210
chr8	5646348	5646349
chr8	5646520	5646521
chr8	5646608	5646609
chr8	5646661	5646662
chr8	5646771	5646772
chr8	5646803	5646804
chr8	5646962	5646963
chr8	5646965	5646966
chr8	5647096	5647097
chr8	5647212	5647213
chr8	5647325	5647326
chr8	5647353	5647354
chr8	5647359	5647360
chr8	5647363	5647364
chr8	5647618	5647619
chr8	5647770	5647771
chr8	5647931	5647932
chr8	5648113	5648114
chr8	5648238	5648239
chr8	5648525	5648526
chr8	5648526	5648527
chr8	5648760	5648761
chr8	5648779	5648780
chr8	5649158	5649159
chr8	5649256	5649257
chr8	5649285	5649286
chr8	5649486	5649487
chr8	5649671	5649672
chr8	5649676	5649677
chr8	5649768	5649769
chr8	5649965	5649966
chr8	5649989	5649990
chr8	5650065	5650066
chr8	5650164	5650165
chr8	5650197	5650198
chr8	5650267	5650268
chr8	5650351	5650352
chr8	5650379	5650380
chr8	5650380	5650381
chr8	5650385	5650386
chr8	5650507	5650508
chr8	5650689	5650690
chr8	5650714	5650715
chr8	5650769	5650770
chr8	5650790	5650791
chr8	5650799	5650800
chr8	5650855	5650856
chr8	5651051	5651052
chr8	5651205	5651206
chr8	5651305	5651306
chr8	5651328	5651329
chr8	5651399	5651400
chr8	5651489	5651490
chr8	5651630	5651631
chr8	5651826	5651827
chr8	5651827	5651828
chr8	5651852	5651853
chr8	5652051	5652052
chr8	5652334	5652335
chr8	5652435	5652436
chr8	5652506	5652507
chr8	5652575	5652576
chr8	5652589	5652590
chr8	5652594	5652595
chr8	5652644	5652645
chr8	5652680	5652681
chr8	5652681	5652682
chr8	5652684	5652685
chr8	5652710	5652711
chr8	5652961	5652962
chr8	5652998	5652999
chr8	5653009	5653010
chr8	5653041	5653042
chr8	5653218	5653219
chr8	5653221	5653222
chr8	5653259	5653260
chr8	5653306	5653307
chr8	5653307	5653308
chr8	5653376	5653377
chr8	5653384	5653385
chr8	5653396	5653397
chr8	5653552	5653553
chr8	5653768	5653769
chr8	5653836	5653837
chr8	5653885	5653886
chr8	5653887	5653888
chr8	5653888	5653889
chr8	5653952	5653953
chr8	5654081	5654082
chr8	5654332	5654333
chr8	5654438	5654439
chr8	5654466	5654467
chr8	5654487	5654488
chr8	5654647	5654648
chr8	5654696	5654697
chr8	5654733	5654734
chr8	5654766	5654767
chr8	5654841	5654842
chr8	5654859	5654860
chr8	5654877	5654878
chr8	5655030	5655031
chr8	5655042	5655043
chr8	5655043	5655044
chr8	5655063	5655064
chr8	5655145	5655146
chr8	5655182	5655183
chr8	5655194	5655195
chr8	5655227	5655228
chr8	5655253	5655254
chr8	5655258	5655259
chr8	5655265	5655266
chr8	5655319	5655320
chr8	5655348	5655349
chr8	5655352	5655353
chr8	5655357	5655358
chr8	5655469	5655470
chr8	5655487	5655488
chr8	5655502	5655503
chr8	5655534	5655535
chr8	5655547	5655548
chr8	5655560	5655561
chr8	5655573	5655574
chr8	5655574	5655575
chr8	5655693	5655694
chr8	5655726	5655727
chr8	5655749	5655750
chr8	5655755	5655756
chr8	5655854	5655855
chr8	5655963	5655964
chr8	5656020	5656021
chr8	5656056	5656057
chr8	5656074	5656075
chr8	5656152	5656153
chr8	5656410	5656411
chr8	5656435	5656436
chr8	5656480	5656481
chr8	5656483	5656484
chr8	5656531	5656532
chr8	5656540	5656541
chr8	5656612	5656613
chr8	5656613	5656614
chr8	5656698	5656699
chr8	5656741	5656742
chr8	5656772	5656773
chr8	5656946	5656947
chr8	5656985	5656986
chr8	5656990	5656991
chr8	5657082	5657083
chr8	5657084	5657085
chr8	5657116	5657117
chr8	5657119	5657120
chr8	5657142	5657143
chr8	5657239	5657240
chr8	5657247	5657248
chr8	5657362	5657363
chr8	5657372	5657373
chr8	5657396	5657397
chr8	5657507	5657508
chr8	5657534	5657535
chr8	5657580	5657581
chr8	5657728	5657729
chr8	5657729	5657730
chr8	5657789	5657790
chr8	5657805	5657806
chr8	5657808	5657809
chr8	5657846	5657847
chr8	5657877	5657878
chr8	5657929	5657930
chr8	5657955	5657956
chr8	5658014	5658015
chr8	5658066	5658067
chr8	5658071	5658072
chr8	5658081	5658082
chr8	5658086	5658087
chr8	5658192	5658193
chr8	5658278	5658279
chr8	5658350	5658351
chr8	5658353	5658354
chr8	5658374	5658375
chr8	5658380	5658381
chr8	5658461	5658462
chr8	5658465	5658466
chr8	5658466	5658467
chr8	5658473	5658474
chr8	5658475	5658476
chr8	5658490	5658491
chr8	5658500	5658501
chr8	5658506	5658507
chr8	5658513	5658514
chr8	5658527	5658528
chr8	5658536	5658537
chr8	5658545	5658546
chr8	5658610	5658611
chr8	5658636	5658637
chr8	5658665	5658666
chr8	5658671	5658672
chr8	5658697	5658698
chr8	5658735	5658736
chr8	5658740	5658741
chr8	5658795	5658796
chr8	5658799	5658800
chr8	5658952	5658953
chr8	5658953	5658954
chr8	5658962	5658963
chr8	5658979	5658980
chr8	5658981	5658982
chr8	5659018	5659019
chr8	5659024	5659025
chr8	5659107	5659108
chr8	5659111	5659112
chr8	5659140	5659141
chr8	5659256	5659257
chr8	5659258	5659259
chr8	5659268	5659269
chr8	5659269	5659270
chr8	5659310	5659311
chr8	5659324	5659325
chr8	5659388	5659389
chr8	5659403	5659404
chr8	5659475	5659476
chr8	5659502	5659503
chr8	5659509	5659510
chr8	5659510	5659511
chr8	5659521	5659522
chr8	5659522	5659523
chr8	5659545	5659546
chr8	5659587	5659588
chr8	5659616	5659617
chr8	5659658	5659659
chr8	5659847	5659848
chr8	5659970	5659971
chr8	5660003	5660004
chr8	5660196	5660197
chr8	5660308	5660309
chr8	5660375	5660376
chr8	5660508	5660509
chr8	5660516	5660517
chr8	5660639	5660640
chr8	5660768	5660769
chr8	5660800	5660801
chr8	5660835	5660836
chr8	5661072	5661073
chr8	5661231	5661232
chr8	5661290	5661291
chr8	5661616	5661617
chr8	5661658	5661659
chr8	5661740	5661741
chr8	5661839	5661840
chr8	5662172	5662173
chr8	5662215	5662216
chr8	5662221	5662222
chr8	5662270	5662271
chr8	5662345	5662346
chr8	5662360	5662361
chr8	5662559	5662560
chr8	5662584	5662585
chr8	5662642	5662643
chr8	5662731	5662732
chr8	5662852	5662853
chr8	5662901	5662902
chr8	5663007	5663008
chr8	5663172	5663173
chr8	5663176	5663177
chr8	5663300	5663301
chr8	5663315	5663316
chr8	5663527	5663528
chr8	5663528	5663529
chr8	5663950	5663951
chr8	5664040	5664041
chr8	5664062	5664063
chr8	5664329	5664330
chr8	5664546	5664547
chr8	5664816	5664817
chr8	5665296	5665297
chr8	5665484	5665485
chr8	5665503	5665504
chr8	5665515	5665516
chr8	5665762	5665763
chr8	5665789	5665790
chr8	5665911	5665912
chr8	5665941	5665942
chr8	5665980	5665981
chr8	5666094	5666095
chr8	5666359	5666360
chr8	5666398	5666399
chr8	5666704	5666705
chr8	5666747	5666748
chr8	5666837	5666838
chr8	5666873	5666874
chr8	5667092	5667093
chr8	5667216	5667217
chr8	5667326	5667327
chr8	5667379	5667380
chr8	5667384	5667385
chr8	5667389	5667390
chr8	5667462	5667463
chr8	5667850	5667851
chr8	5668010	5668011
chr8	5668110	5668111
chr8	5668221	5668222
chr8	5668228	5668229
chr8	5668314	5668315
chr8	5668458	5668459
chr8	5668622	5668623
chr8	5668635	5668636
chr8	5668730	5668731
chr8	5668789	5668790
chr8	5668866	5668867
chr8	5668915	5668916
chr8	5668935	5668936
chr8	5669047	5669048
chr8	5669184	5669185
chr8	5669238	5669239
chr8	5669448	5669449
chr8	5669453	5669454
chr8	5669477	5669478
chr8	5669543	5669544
chr8	5669605	5669606
chr8	5669627	5669628
chr8	5669642	5669643
chr8	5669815	5669816
chr8	5670107	5670108
chr8	5670299	5670300
chr8	5670483	5670484
chr8	5670786	5670787
chr8	5670897	5670898
chr8	5671128	5671129
chr8	5671142	5671143
chr8	5671377	5671378
chr8	5671380	5671381
chr8	5671445	5671446
chr8	5671453	5671454
chr8	5671561	5671562
chr8	5671563	5671564
chr8	5671612	5671613
chr8	5671714	5671715
chr8	5671856	5671857
chr8	5671886	5671887
chr8	5671917	5671918
chr8	5671960	5671961
chr8	5671974	5671975
chr8	5671989	5671990
chr8	5672020	5672021
chr8	5672023	5672024
chr8	5672027	5672028
chr8	5672029	5672030
chr8	5672039	5672040
chr8	5672102	5672103
chr8	5672170	5672171
chr8	5672205	5672206
chr8	5672210	5672211
chr8	5672379	5672380
chr8	5672415	5672416
chr8	5672658	5672659
chr8	5672722	5672723
chr8	5673124	5673125
chr8	5673281	5673282
chr8	5673497	5673498
chr8	5673539	5673540
chr8	5673559	5673560
chr8	5673613	5673614
chr8	5673774	5673775
chr8	5673789	5673790
chr8	5673829	5673830
chr8	5674165	5674166
chr8	5674169	5674170
chr8	5674418	5674419
chr8	5674537	5674538
chr8	5674645	5674646
chr8	5674662	5674663
chr8	5675120	5675121
chr8	5675131	5675132
chr8	5675141	5675142
chr8	5675176	5675177
chr8	5675178	5675179
chr8	5675522	5675523
chr8	5675558	5675559
chr8	5675633	5675634
chr8	5675649	5675650
chr8	5675705	5675706
chr8	5675766	5675767
chr8	5675829	5675830
chr8	5675861	5675862
chr8	5675958	5675959
chr8	5676042	5676043
chr8	5676136	5676137
chr8	5676143	5676144
chr8	5676316	5676317
chr8	5676448	5676449
chr8	5676679	5676680
chr8	5676688	5676689
chr8	5676848	5676849
chr8	5676858	5676859
chr8	5676970	5676971
chr8	5677079	5677080
chr8	5677102	5677103
chr8	5677126	5677127
chr8	5677197	5677198
chr8	5677353	5677354
chr8	5677367	5677368
chr8	5677433	5677434
chr8	5677649	5677650
chr8	5677913	5677914
chr8	5677982	5677983
chr8	5678009	5678010
chr8	5678093	5678094
chr8	5678112	5678113
chr8	5678795	5678796
chr8	5678854	5678855
chr8	5678953	5678954
chr8	5679057	5679058
chr8	5679243	5679244
chr8	5679604	5679605
chr8	5679795	5679796
chr8	5680184	5680185
chr8	5680585	5680586
chr8	5680712	5680713
chr8	5681032	5681033
chr8	5681227	5681228
chr8	5681266	5681267
chr8	5681510	5681511
chr8	5681786	5681787
chr8	5681798	5681799
chr8	5681799	5681800
chr8	5681868	5681869
chr8	5681954	5681955
chr8	5682043	5682044
chr8	5682093	5682094
chr8	5682153	5682154
chr8	5682297	5682298
chr8	5682438	5682439
chr8	5682621	5682622
chr8	5682647	5682648
chr8	5682687	5682688
chr8	5682779	5682780
chr8	5682871	5682872
chr8	5682902	5682903
chr8	5682913	5682914
chr8	5682940	5682941
chr8	5683021	5683022
chr8	5683110	5683111
chr8	5683120	5683121
chr8	5683208	5683209
chr8	5683281	5683282
chr8	5683292	5683293
chr8	5683365	5683366
chr8	5683375	5683376
chr8	5683386	5683387
chr8	5683554	5683555
chr8	5683575	5683576
chr8	5683845	5683846
chr8	5683860	5683861
chr8	5683902	5683903
chr8	5684014	5684015
chr8	5684485	5684486
chr8	5684584	5684585
chr8	5684687	5684688
chr8	5684782	5684783
chr8	5684825	5684826
chr8	5684886	5684887
chr8	5684942	5684943
chr8	5685007	5685008
chr8	5685231	5685232
chr8	5685267	5685268
chr8	5685278	5685279
chr8	5685287	5685288
chr8	5685332	5685333
chr8	5685484	5685485
chr8	5685569	5685570
chr8	5685628	5685629
chr8	5685708	5685709
chr8	5685756	5685757
chr8	5685815	5685816
chr8	5685820	5685821
chr8	5685914	5685915
chr8	5685970	5685971
chr8	5685990	5685991
chr8	5685995	5685996
chr8	5686020	5686021
chr8	5686038	5686039
chr8	5686153	5686154
chr8	5686337	5686338
chr8	5686363	5686364
chr8	5686450	5686451
chr8	5686514	5686515
chr8	5686529	5686530
chr8	5686532	5686533
chr8	5686637	5686638
chr8	5686641	5686642
chr8	5686680	5686681
chr8	5686681	5686682
chr8	5686788	5686789
chr8	5687139	5687140
chr8	5687499	5687500
chr8	5687597	5687598
chr8	5687619	5687620
chr8	5687652	5687653
chr8	5687738	5687739
chr8	5687788	5687789
chr8	5687855	5687856
chr8	5688026	5688027
chr8	5688033	5688034
chr8	5688049	5688050
chr8	5688083	5688084
chr8	5688131	5688132
chr8	5688498	5688499
chr8	5688582	5688583
chr8	5688588	5688589
chr8	5688645	5688646
chr8	5688863	5688864
chr8	5688968	5688969
chr8	5689311	5689312
chr8	5689353	5689354
chr8	5689440	5689441
chr8	5689456	5689457
chr8	5689457	5689458
chr8	5689460	5689461
chr8	5689537	5689538
chr8	5689552	5689553
chr8	5689602	5689603
chr8	5689663	5689664
chr8	5689673	5689674
chr8	5689781	5689782
chr8	5689807	5689808
chr8	5689815	5689816
chr8	5689870	5689871
chr8	5689922	5689923
chr8	5690089	5690090
chr8	5690222	5690223
chr8	5690233	5690234
chr8	5690272	5690273
chr8	5690333	5690334
chr8	5690404	5690405
chr8	5690680	5690681
chr8	5690781	5690782
chr8	5690827	5690828
chr8	5690886	5690887
chr8	5690900	5690901
chr8	5691052	5691053
chr8	5691709	5691710
chr8	5691798	5691799
chr8	5692031	5692032
chr8	5692041	5692042
chr8	5692059	5692060
chr8	5692192	5692193
chr8	5692405	5692406
chr8	5692573	5692574
chr8	5693074	5693075
chr8	5693242	5693243
chr8	5693252	5693253
chr8	5693311	5693312
chr8	5693378	5693379
chr8	5694184	5694185
chr8	5694224	5694225
chr8	5694848	5694849
chr8	5695390	5695391
chr8	5695402	5695403
chr8	5695581	5695582
chr8	5695671	5695672
chr8	5695761	5695762
chr8	5695778	5695779
chr8	5695815	5695816
chr8	5695863	5695864
chr8	5695897	5695898
chr8	5696064	5696065
chr8	5696065	5696066
chr8	5696176	5696177
chr8	5696238	5696239
chr8	5696384	5696385
chr8	5697223	5697224
chr8	5697351	5697352
chr8	5697697	5697698
chr8	5697785	5697786
chr8	5698268	5698269
chr8	5699281	5699282
chr8	5699334	5699335
chr8	5699340	5699341
chr8	5699359	5699360
chr8	5699618	5699619
chr8	5699622	5699623
chr8	5699624	5699625
chr8	5699863	5699864
chr8	5700024	5700025
chr8	5700072	5700073
chr8	5700101	5700102
chr8	5700303	5700304
chr8	5700502	5700503
chr8	5700506	5700507
chr8	5700517	5700518
chr8	5700623	5700624
chr8	5700709	5700710
chr8	5700769	5700770
chr8	5700848	5700849
chr8	5700948	5700949
chr8	5700949	5700950
chr8	5700980	5700981
chr8	5701036	5701037
chr8	5701058	5701059
chr8	5701069	5701070
chr8	5701121	5701122
chr8	5701127	5701128
chr8	5701168	5701169
chr8	5701226	5701227
chr8	5701285	5701286
chr8	5701303	5701304
chr8	5701475	5701476
chr8	5701569	5701570
chr8	5701628	5701629
chr8	5701763	5701764
chr8	5701844	5701845
chr8	5701992	5701993
chr8	5701995	5701996
chr8	5702020	5702021
chr8	5702048	5702049
chr8	5702145	5702146
chr8	5702177	5702178
chr8	5702254	5702255
chr8	5702312	5702313
chr8	5702457	5702458
chr8	5702459	5702460
chr8	5702479	5702480
chr8	5702491	5702492
chr8	5702632	5702633
chr8	5702650	5702651
chr8	5702749	5702750
chr8	5702858	5702859
chr8	5702869	5702870
chr8	5702931	5702932
chr8	5702943	5702944
chr8	5703023	5703024
chr8	5703068	5703069
chr8	5703090	5703091
chr8	5703169	5703170
chr8	5703305	5703306
chr8	5703411	5703412
chr8	5703485	5703486
chr8	5703596	5703597
chr8	5703759	5703760
chr8	5703789	5703790
chr8	5703798	5703799
chr8	5703803	5703804
chr8	5704045	5704046
chr8	5704050	5704051
chr8	5704051	5704052
chr8	5704053	5704054
chr8	5704220	5704221
chr8	5704360	5704361
chr8	5704430	5704431
chr8	5704448	5704449
chr8	5704464	5704465
chr8	5704580	5704581
chr8	5704626	5704627
chr8	5704664	5704665
chr8	5704766	5704767
chr8	5704773	5704774
chr8	5704823	5704824
chr8	5705386	5705387
chr8	5705390	5705391
chr8	5705476	5705477
chr8	5705998	5705999
chr8	5706149	5706150
chr8	5706257	5706258
chr8	5706443	5706444
chr8	5706485	5706486
chr8	5707345	5707346
chr8	5707371	5707372
chr8	5707569	5707570
chr8	5707590	5707591
chr8	5707693	5707694
chr8	5707884	5707885
chr8	5708125	5708126
chr8	5708868	5708869
chr8	5708911	5708912
chr8	5708940	5708941
chr8	5708984	5708985
chr8	5709166	5709167
chr8	5709251	5709252
chr8	5709287	5709288
chr8	5709386	5709387
chr8	5710019	5710020
chr8	5710020	5710021
chr8	5710034	5710035
chr8	5710055	5710056
chr8	5710195	5710196
chr8	5710414	5710415
chr8	5710438	5710439
chr8	5710456	5710457
chr8	5710618	5710619
chr8	5710740	5710741
chr8	5711410	5711411
chr8	5711624	5711625
chr8	5713131	5713132
chr8	5713329	5713330
chr8	5713478	5713479
chr8	5713537	5713538
chr8	5713541	5713542
chr8	5713578	5713579
chr8	5713805	5713806
chr8	5713829	5713830
chr8	5714087	5714088
chr8	5714917	5714918
chr8	5715334	5715335
chr8	5715926	5715927
chr8	5716627	5716628
chr8	5716757	5716758
chr8	5716764	5716765
chr8	5717124	5717125
chr8	5717481	5717482
chr8	5717556	5717557
chr8	5717809	5717810
chr8	5718105	5718106
chr8	5718387	5718388
chr8	5718546	5718547
chr8	5718802	5718803
chr8	5719101	5719102
chr8	5719323	5719324
chr8	5719839	5719840
chr8	5720115	5720116
chr8	5720265	5720266
chr8	5720587	5720588
chr8	5720798	5720799
chr8	5720872	5720873
chr8	5721843	5721844
chr8	5721928	5721929
chr8	5721950	5721951
chr8	5722036	5722037
chr8	5722182	5722183
chr8	5722199	5722200
chr8	5722218	5722219
chr8	5722398	5722399
chr8	5722471	5722472
chr8	5722598	5722599
chr8	5722860	5722861
chr8	5723105	5723106
chr8	5723136	5723137
chr8	5723204	5723205
chr8	5723373	5723374
chr8	5723401	5723402
chr8	5723445	5723446
chr8	5723451	5723452
chr8	5723453	5723454
chr8	5723692	5723693
chr8	5723721	5723722
chr8	5723909	5723910
chr8	5723991	5723992
chr8	5723992	5723993
chr8	5724021	5724022
chr8	5724092	5724093
chr8	5724145	5724146
chr8	5724782	5724783
chr8	5725056	5725057
chr8	5725143	5725144
chr8	5725523	5725524
chr8	5726020	5726021
chr8	5726219	5726220
chr8	5726386	5726387
chr8	5726387	5726388
chr8	5727502	5727503
chr8	5727506	5727507
chr8	5727830	5727831
chr8	5727983	5727984
chr8	5728335	5728336
chr8	5728351	5728352
chr8	5728752	5728753
chr8	5728846	5728847
chr8	5729058	5729059
chr8	5729117	5729118
chr8	5729194	5729195
chr8	5729264	5729265
chr8	5729273	5729274
chr8	5729287	5729288
chr8	5729316	5729317
chr8	5729416	5729417
chr8	5729443	5729444
chr8	5729497	5729498
chr8	5729818	5729819
chr8	5729954	5729955
chr8	5730102	5730103
chr8	5730108	5730109
chr8	5730194	5730195
chr8	5730223	5730224
chr8	5730266	5730267
chr8	5730270	5730271
chr8	5730295	5730296
chr8	5730331	5730332
chr8	5730384	5730385
chr8	5730396	5730397
chr8	5730429	5730430
chr8	5730528	5730529
chr8	5730941	5730942
chr8	5730980	5730981
chr8	5731119	5731120
chr8	5731134	5731135
chr8	5731186	5731187
chr8	5731339	5731340
chr8	5731436	5731437
chr8	5731440	5731441
chr8	5731485	5731486
chr8	5731529	5731530
chr8	5731628	5731629
chr8	5732237	5732238
chr8	5732388	5732389
chr8	5732613	5732614
chr8	5732971	5732972
chr8	5733354	5733355
chr8	5733526	5733527
chr8	5733808	5733809
chr8	5733944	5733945
chr8	5733965	5733966
chr8	5733989	5733990
chr8	5733995	5733996
chr8	5734006	5734007
chr8	5734184	5734185
chr8	5734779	5734780
chr8	5734816	5734817
chr8	5735098	5735099
chr8	5735121	5735122
chr8	5735127	5735128
chr8	5735168	5735169
chr8	5735173	5735174
chr8	5735281	5735282
chr8	5735538	5735539
chr8	5735637	5735638
chr8	5735844	5735845
chr8	5735883	5735884
chr8	5736087	5736088
chr8	5736262	5736263
chr8	5736810	5736811
chr8	5736928	5736929
chr8	5737236	5737237
chr8	5737311	5737312
chr8	5737543	5737544
chr8	5737544	5737545
chr8	5737563	5737564
chr8	5737586	5737587
chr8	5737650	5737651
chr8	5737765	5737766
chr8	5737865	5737866
chr8	5737984	5737985
chr8	5738312	5738313
chr8	5738356	5738357
chr8	5738686	5738687
chr8	5738774	5738775
chr8	5738805	5738806
chr8	5739026	5739027
chr8	5739028	5739029
chr8	5739370	5739371
chr8	5739429	5739430
chr8	5739452	5739453
chr8	5739463	5739464
chr8	5739488	5739489
chr8	5739510	5739511
chr8	5739526	5739527
chr8	5739535	5739536
chr8	5739630	5739631
chr8	5739650	5739651
chr8	5739866	5739867
chr8	5739878	5739879
chr8	5739899	5739900
chr8	5739932	5739933
chr8	5739940	5739941
chr8	5740157	5740158
chr8	5740504	5740505
chr8	5740613	5740614
chr8	5740866	5740867
chr8	5740998	5740999
chr8	5741190	5741191
chr8	5741371	5741372
chr8	5741398	5741399
chr8	5741582	5741583
chr8	5741614	5741615
chr8	5741700	5741701
chr8	5741704	5741705
chr8	5741715	5741716
chr8	5741773	5741774
chr8	5741925	5741926
chr8	5741943	5741944
chr8	5742052	5742053
chr8	5742067	5742068
chr8	5742086	5742087
chr8	5742087	5742088
chr8	5742232	5742233
chr8	5742235	5742236
chr8	5742335	5742336
chr8	5742518	5742519
chr8	5742705	5742706
chr8	5742716	5742717
chr8	5742738	5742739
chr8	5742814	5742815
chr8	5742885	5742886
chr8	5743039	5743040
chr8	5743045	5743046
chr8	5743258	5743259
chr8	5743406	5743407
chr8	5743413	5743414
chr8	5743603	5743604
chr8	5743785	5743786
chr8	5743793	5743794
chr8	5743802	5743803
chr8	5743858	5743859
chr8	5743885	5743886
chr8	5743889	5743890
chr8	5743937	5743938
chr8	5743943	5743944
chr8	5744157	5744158
chr8	5744254	5744255
chr8	5744375	5744376
chr8	5744551	5744552
chr8	5744554	5744555
chr8	5744563	5744564
chr8	5744610	5744611
chr8	5744613	5744614
chr8	5744615	5744616
chr8	5744617	5744618
chr8	5744883	5744884
chr8	5744927	5744928
chr8	5745018	5745019
chr8	5745044	5745045
chr8	5745150	5745151
chr8	5745253	5745254
chr8	5745427	5745428
chr8	5745465	5745466
chr8	5745466	5745467
chr8	5745593	5745594
chr8	5745645	5745646
chr8	5745785	5745786
chr8	5745878	5745879
chr8	5745965	5745966
chr8	5746003	5746004
chr8	5746007	5746008
chr8	5746360	5746361
chr8	5746421	5746422
chr8	5746591	5746592
chr8	5746706	5746707
chr8	5746732	5746733
chr8	5746741	5746742
chr8	5746796	5746797
chr8	5746814	5746815
chr8	5746815	5746816
chr8	5746867	5746868
chr8	5746909	5746910
chr8	5746957	5746958
chr8	5747052	5747053
chr8	5747066	5747067
chr8	5747219	5747220
chr8	5747408	5747409
chr8	5747610	5747611
chr8	5747798	5747799
chr8	5747915	5747916
chr8	5747947	5747948
chr8	5748069	5748070
chr8	5748449	5748450
chr8	5748787	5748788
chr8	5749006	5749007
chr8	5749022	5749023
chr8	5749172	5749173
chr8	5749225	5749226
chr8	5749274	5749275
chr8	5749451	5749452
chr8	5749472	5749473
chr8	5749566	5749567
chr8	5749619	5749620
chr8	5749695	5749696
chr8	5749890	5749891
chr8	5749902	5749903
chr8	5749917	5749918
chr8	5749918	5749919
chr8	5749921	5749922
chr8	5749979	5749980
chr8	5750064	5750065
chr8	5750109	5750110
chr8	5750120	5750121
chr8	5750183	5750184
chr8	5750865	5750866
chr8	5751104	5751105
chr8	5751119	5751120
chr8	5751255	5751256
chr8	5751281	5751282
chr8	5751423	5751424
chr8	5751664	5751665
chr8	5751866	5751867
chr8	5752073	5752074
chr8	5752074	5752075
chr8	5752132	5752133
chr8	5752224	5752225
chr8	5752236	5752237
chr8	5752395	5752396
chr8	5752431	5752432
chr8	5752438	5752439
chr8	5752469	5752470
chr8	5752486	5752487
chr8	5752547	5752548
chr8	5752567	5752568
chr8	5752627	5752628
chr8	5752681	5752682
chr8	5752724	5752725
chr8	5752803	5752804
chr8	5752815	5752816
chr8	5752835	5752836
chr8	5752867	5752868
chr8	5752895	5752896
chr8	5752933	5752934
chr8	5752949	5752950
chr8	5753019	5753020
chr8	5753053	5753054
chr8	5753099	5753100
chr8	5753147	5753148
chr8	5753196	5753197
chr8	5753424	5753425
chr8	5753498	5753499
chr8	5753582	5753583
chr8	5753677	5753678
chr8	5753960	5753961
chr8	5754199	5754200
chr8	5754321	5754322
chr8	5754676	5754677
chr8	5754687	5754688
chr8	5754698	5754699
chr8	5754863	5754864
chr8	5754979	5754980
chr8	5754996	5754997
chr8	5755052	5755053
chr8	5755112	5755113
chr8	5755141	5755142
chr8	5755170	5755171
chr8	5755266	5755267
chr8	5755341	5755342
chr8	5755343	5755344
chr8	5755351	5755352
chr8	5755412	5755413
chr8	5755422	5755423
chr8	5755458	5755459
chr8	5755556	5755557
chr8	5755569	5755570
chr8	5755582	5755583
chr8	5755598	5755599
chr8	5755600	5755601
chr8	5755615	5755616
chr8	5755626	5755627
chr8	5755668	5755669
chr8	5755698	5755699
chr8	5755750	5755751
chr8	5755795	5755796
chr8	5755801	5755802
chr8	5755852	5755853
chr8	5755897	5755898
chr8	5755907	5755908
chr8	5755914	5755915
chr8	5756080	5756081
chr8	5756186	5756187
chr8	5756227	5756228
chr8	5756263	5756264
chr8	5756268	5756269
chr8	5756476	5756477
chr8	5756526	5756527
chr8	5756582	5756583
chr8	5756593	5756594
chr8	5756855	5756856
chr8	5756875	5756876
chr8	5756891	5756892
chr8	5756901	5756902
chr8	5757007	5757008
chr8	5757013	5757014
chr8	5757053	5757054
chr8	5757088	5757089
chr8	5757110	5757111
chr8	5757127	5757128
chr8	5757210	5757211
chr8	5757308	5757309
chr8	5757324	5757325
chr8	5757547	5757548
chr8	5757602	5757603
chr8	5757611	5757612
chr8	5757649	5757650
chr8	5757972	5757973
chr8	5757974	5757975
chr8	5758084	5758085
chr8	5758202	5758203
chr8	5758221	5758222
chr8	5758245	5758246
chr8	5758312	5758313
chr8	5758359	5758360
chr8	5758587	5758588
chr8	5758596	5758597
chr8	5758793	5758794
chr8	5758986	5758987
chr8	5759084	5759085
chr8	5759202	5759203
chr8	5759265	5759266
chr8	5759287	5759288
chr8	5759398	5759399
chr8	5759453	5759454
chr8	5759478	5759479
chr8	5759552	5759553
chr8	5759561	5759562
chr8	5759606	5759607
chr8	5759645	5759646
chr8	5759703	5759704
chr8	5759752	5759753
chr8	5759759	5759760
chr8	5759798	5759799
chr8	5759831	5759832
chr8	5759843	5759844
chr8	5759844	5759845
chr8	5759907	5759908
chr8	5760056	5760057
chr8	5760082	5760083
chr8	5760099	5760100
chr8	5760121	5760122
chr8	5760184	5760185
chr8	5760210	5760211
chr8	5760222	5760223
chr8	5760297	5760298
chr8	5760381	5760382
chr8	5760424	5760425
chr8	5760463	5760464
chr8	5760530	5760531
chr8	5760535	5760536
chr8	5760581	5760582
chr8	5760640	5760641
chr8	5760670	5760671
chr8	5760695	5760696
chr8	5760732	5760733
chr8	5760746	5760747
chr8	5761018	5761019
chr8	5761043	5761044
chr8	5761064	5761065
chr8	5761152	5761153
chr8	5761203	5761204
chr8	5761207	5761208
chr8	5761305	5761306
chr8	5761380	5761381
chr8	5761381	5761382
chr8	5761411	5761412
chr8	5761412	5761413
chr8	5761464	5761465
chr8	5761491	5761492
chr8	5761507	5761508
chr8	5761523	5761524
chr8	5761566	5761567
chr8	5761570	5761571
chr8	5761709	5761710
chr8	5761729	5761730
chr8	5761740	5761741
chr8	5761743	5761744
chr8	5761768	5761769
chr8	5761839	5761840
chr8	5761852	5761853
chr8	5761944	5761945
chr8	5762072	5762073
chr8	5762085	5762086
chr8	5762127	5762128
chr8	5762135	5762136
chr8	5762136	5762137
chr8	5762156	5762157
chr8	5762257	5762258
chr8	5762308	5762309
chr8	5762348	5762349
chr8	5762412	5762413
chr8	5762475	5762476
chr8	5762476	5762477
chr8	5762477	5762478
chr8	5762480	5762481
chr8	5762486	5762487
chr8	5762554	5762555
chr8	5762597	5762598
chr8	5762634	5762635
chr8	5762718	5762719
chr8	5762773	5762774
chr8	5762841	5762842
chr8	5762895	5762896
chr8	5762916	5762917
chr8	5762964	5762965
chr8	5763002	5763003
chr8	5763016	5763017
chr8	5763120	5763121
chr8	5763123	5763124
chr8	5763133	5763134
chr8	5763164	5763165
chr8	5763209	5763210
chr8	5763255	5763256
chr8	5763268	5763269
chr8	5763341	5763342
chr8	5763345	5763346
chr8	5763362	5763363
chr8	5763377	5763378
chr8	5763385	5763386
chr8	5763391	5763392
chr8	5763400	5763401
chr8	5763407	5763408
chr8	5763420	5763421
chr8	5763433	5763434
chr8	5763458	5763459
chr8	5763487	5763488
chr8	5763643	5763644
chr8	5763650	5763651
chr8	5763714	5763715
chr8	5763806	5763807
chr8	5763830	5763831
chr8	5763889	5763890
chr8	5763903	5763904
chr8	5763972	5763973
chr8	5763980	5763981
chr8	5764026	5764027
chr8	5764040	5764041
chr8	5764216	5764217
chr8	5764326	5764327
chr8	5764336	5764337
chr8	5764435	5764436
chr8	5764498	5764499
chr8	5764612	5764613
chr8	5764650	5764651
chr8	5764661	5764662
chr8	5764663	5764664
chr8	5764703	5764704
chr8	5764718	5764719
chr8	5764788	5764789
chr8	5765109	5765110
chr8	5765120	5765121
chr8	5765149	5765150
chr8	5765151	5765152
chr8	5765195	5765196
chr8	5765288	5765289
chr8	5765365	5765366
chr8	5765408	5765409
chr8	5765465	5765466
chr8	5765540	5765541
chr8	5765547	5765548
chr8	5765597	5765598
chr8	5765639	5765640
chr8	5765720	5765721
chr8	5765871	5765872
chr8	5766173	5766174
chr8	5766252	5766253
chr8	5766410	5766411
chr8	5766516	5766517
chr8	5766544	5766545
chr8	5766621	5766622
chr8	5766674	5766675
chr8	5766796	5766797
chr8	5766812	5766813
chr8	5766926	5766927
chr8	5766997	5766998
chr8	5767045	5767046
chr8	5767245	5767246
chr8	5767487	5767488
chr8	5767509	5767510
chr8	5767519	5767520
chr8	5767530	5767531
chr8	5767631	5767632
chr8	5767673	5767674
chr8	5767730	5767731
chr8	5768010	5768011
chr8	5768185	5768186
chr8	5768469	5768470
chr8	5768585	5768586
chr8	5768586	5768587
chr8	5768740	5768741
chr8	5768808	5768809
chr8	5768875	5768876
chr8	5768915	5768916
chr8	5769131	5769132
chr8	5769211	5769212
chr8	5769215	5769216
chr8	5769344	5769345
chr8	5769425	5769426
chr8	5769510	5769511
chr8	5769690	5769691
chr8	5769822	5769823
chr8	5769868	5769869
chr8	5769880	5769881
chr8	5769901	5769902
chr8	5769902	5769903
chr8	5769976	5769977
chr8	5769977	5769978
chr8	5769989	5769990
chr8	5770147	5770148
chr8	5770152	5770153
chr8	5770180	5770181
chr8	5770223	5770224
chr8	5770285	5770286
chr8	5770322	5770323
chr8	5770368	5770369
chr8	5770397	5770398
chr8	5770425	5770426
chr8	5770468	5770469
chr8	5770482	5770483
chr8	5770515	5770516
chr8	5770524	5770525
chr8	5770618	5770619
chr8	5770808	5770809
chr8	5770859	5770860
chr8	5770880	5770881
chr8	5770918	5770919
chr8	5770937	5770938
chr8	5770944	5770945
chr8	5770989	5770990
chr8	5771126	5771127
chr8	5771276	5771277
chr8	5771288	5771289
chr8	5771314	5771315
chr8	5771336	5771337
chr8	5771341	5771342
chr8	5771538	5771539
chr8	5771546	5771547
chr8	5771590	5771591
chr8	5771695	5771696
chr8	5771900	5771901
chr8	5772003	5772004
chr8	5772148	5772149
chr8	5772222	5772223
chr8	5772264	5772265
chr8	5772281	5772282
chr8	5772330	5772331
chr8	5772416	5772417
chr8	5772419	5772420
chr8	5772472	5772473
chr8	5772480	5772481
chr8	5772542	5772543
chr8	5772629	5772630
chr8	5772639	5772640
chr8	5772732	5772733
chr8	5772738	5772739
chr8	5772741	5772742
chr8	5772790	5772791
chr8	5772791	5772792
chr8	5772802	5772803
chr8	5772938	5772939
chr8	5772945	5772946
chr8	5772947	5772948
chr8	5773011	5773012
chr8	5773023	5773024
chr8	5773031	5773032
chr8	5773037	5773038
chr8	5773052	5773053
chr8	5773061	5773062
chr8	5773081	5773082
chr8	5773120	5773121
chr8	5773124	5773125
chr8	5773125	5773126
chr8	5773132	5773133
chr8	5773166	5773167
chr8	5773173	5773174
chr8	5773180	5773181
chr8	5773225	5773226
chr8	5773229	5773230
chr8	5773235	5773236
chr8	5773262	5773263
chr8	5773291	5773292
chr8	5773316	5773317
chr8	5773317	5773318
chr8	5773318	5773319
chr8	5773359	5773360
chr8	5773382	5773383
chr8	5773396	5773397
chr8	5773422	5773423
chr8	5773648	5773649
chr8	5773672	5773673
chr8	5773701	5773702
chr8	5773704	5773705
chr8	5773749	5773750
chr8	5773874	5773875
chr8	5773937	5773938
chr8	5773951	5773952
chr8	5773977	5773978
chr8	5773981	5773982
chr8	5774035	5774036
chr8	5774070	5774071
chr8	5774079	5774080
chr8	5774276	5774277
chr8	5774286	5774287
chr8	5774353	5774354
chr8	5774361	5774362
chr8	5774422	5774423
chr8	5774445	5774446
chr8	5774497	5774498
chr8	5774524	5774525
chr8	5774553	5774554
chr8	5774593	5774594
chr8	5774717	5774718
chr8	5774740	5774741
chr8	5774798	5774799
chr8	5774810	5774811
chr8	5774841	5774842
chr8	5774880	5774881
chr8	5775044	5775045
chr8	5775054	5775055
chr8	5775108	5775109
chr8	5775143	5775144
chr8	5775201	5775202
chr8	5775203	5775204
chr8	5775215	5775216
chr8	5775233	5775234
chr8	5775410	5775411
chr8	5775426	5775427
chr8	5775434	5775435
chr8	5775482	5775483
chr8	5775499	5775500
chr8	5775532	5775533
chr8	5775567	5775568
chr8	5775615	5775616
chr8	5775663	5775664
chr8	5775798	5775799
chr8	5775846	5775847
chr8	5775876	5775877
chr8	5775892	5775893
chr8	5775905	5775906
chr8	5775911	5775912
chr8	5776009	5776010
chr8	5776083	5776084
chr8	5776151	5776152
chr8	5776394	5776395
chr8	5776410	5776411
chr8	5776506	5776507
chr8	5776558	5776559
chr8	5776560	5776561
chr8	5776571	5776572
chr8	5776611	5776612
chr8	5776638	5776639
chr8	5776681	5776682
chr8	5776696	5776697
chr8	5776748	5776749
chr8	5776754	5776755
chr8	5776771	5776772
chr8	5776776	5776777
chr8	5776809	5776810
chr8	5776815	5776816
chr8	5776942	5776943
chr8	5776944	5776945
chr8	5777006	5777007
chr8	5777137	5777138
chr8	5777179	5777180
chr8	5777193	5777194
chr8	5777263	5777264
chr8	5777343	5777344
chr8	5777370	5777371
chr8	5777448	5777449
chr8	5777773	5777774
chr8	5778033	5778034
chr8	5778058	5778059
chr8	5778077	5778078
chr8	5778106	5778107
chr8	5778120	5778121
chr8	5778156	5778157
chr8	5778199	5778200
chr8	5778211	5778212
chr8	5778355	5778356
chr8	5778453	5778454
chr8	5778469	5778470
chr8	5778494	5778495
chr8	5778564	5778565
chr8	5778677	5778678
chr8	5778740	5778741
chr8	5778835	5778836
chr8	5778882	5778883
chr8	5778888	5778889
chr8	5778890	5778891
chr8	5778938	5778939
chr8	5778951	5778952
chr8	5779022	5779023
chr8	5779061	5779062
chr8	5779193	5779194
chr8	5779311	5779312
chr8	5779329	5779330
chr8	5779364	5779365
chr8	5779515	5779516
chr8	5779517	5779518
chr8	5779548	5779549
chr8	5779556	5779557
chr8	5779624	5779625
chr8	5779690	5779691
chr8	5779730	5779731
chr8	5779848	5779849
chr8	5779931	5779932
chr8	5779961	5779962
chr8	5779983	5779984
chr8	5780086	5780087
chr8	5780102	5780103
chr8	5780111	5780112
chr8	5780205	5780206
chr8	5780235	5780236
chr8	5780274	5780275
chr8	5780278	5780279
chr8	5780324	5780325
chr8	5780328	5780329
chr8	5780329	5780330
chr8	5780349	5780350
chr8	5780394	5780395
chr8	5780511	5780512
chr8	5780533	5780534
chr8	5780536	5780537
chr8	5780600	5780601
chr8	5780629	5780630
chr8	5780652	5780653
chr8	5780683	5780684
chr8	5780960	5780961
chr8	5780977	5780978
chr8	5781021	5781022
chr8	5781155	5781156
chr8	5781188	5781189
chr8	5781347	5781348
chr8	5781375	5781376
chr8	5781388	5781389
chr8	5781546	5781547
chr8	5781549	5781550
chr8	5781617	5781618
chr8	5781826	5781827
chr8	5781853	5781854
chr8	5781858	5781859
chr8	5781869	5781870
chr8	5781889	5781890
chr8	5781903	5781904
chr8	5781938	5781939
chr8	5782125	5782126
chr8	5782141	5782142
chr8	5782168	5782169
chr8	5782210	5782211
chr8	5782220	5782221
chr8	5782265	5782266
chr8	5782400	5782401
chr8	5782431	5782432
chr8	5782568	5782569
chr8	5782575	5782576
chr8	5782674	5782675
chr8	5782726	5782727
chr8	5782759	5782760
chr8	5782799	5782800
chr8	5782837	5782838
chr8	5782853	5782854
chr8	5782909	5782910
chr8	5782933	5782934
chr8	5783165	5783166
chr8	5783266	5783267
chr8	5783296	5783297
chr8	5783321	5783322
chr8	5783348	5783349
chr8	5783365	5783366
chr8	5783395	5783396
chr8	5783511	5783512
chr8	5783536	5783537
chr8	5783611	5783612
chr8	5783662	5783663
chr8	5783746	5783747
chr8	5783752	5783753
chr8	5783812	5783813
chr8	5783838	5783839
chr8	5783843	5783844
chr8	5783907	5783908
chr8	5783923	5783924
chr8	5784104	5784105
chr8	5784114	5784115
chr8	5784150	5784151
chr8	5784174	5784175
chr8	5784197	5784198
chr8	5784233	5784234
chr8	5784354	5784355
chr8	5784383	5784384
chr8	5784415	5784416
chr8	5784418	5784419
chr8	5784516	5784517
chr8	5784521	5784522
chr8	5784524	5784525
chr8	5784590	5784591
chr8	5784623	5784624
chr8	5785053	5785054
chr8	5785073	5785074
chr8	5785109	5785110
chr8	5785116	5785117
chr8	5785158	5785159
chr8	5785225	5785226
chr8	5785229	5785230
chr8	5785271	5785272
chr8	5785366	5785367
chr8	5785375	5785376
chr8	5785391	5785392
chr8	5785454	5785455
chr8	5785484	5785485
chr8	5785512	5785513
chr8	5785521	5785522
chr8	5785653	5785654
chr8	5785694	5785695
chr8	5785714	5785715
chr8	5785730	5785731
chr8	5785740	5785741
chr8	5785999	5786000
chr8	5786025	5786026
chr8	5786043	5786044
chr8	5786765	5786766
chr8	5786860	5786861
chr8	5786869	5786870
chr8	5786885	5786886
chr8	5786894	5786895
chr8	5786978	5786979
chr8	5787006	5787007
chr8	5787015	5787016
chr8	5787083	5787084
chr8	5787196	5787197
chr8	5787224	5787225
chr8	5787225	5787226
chr8	5787251	5787252
chr8	5787267	5787268
chr8	5787337	5787338
chr8	5787345	5787346
chr8	5787375	5787376
chr8	5787428	5787429
chr8	5787546	5787547
chr8	5787618	5787619
chr8	5787644	5787645
chr8	5787752	5787753
chr8	5787760	5787761
chr8	5787905	5787906
chr8	5787963	5787964
chr8	5787969	5787970
chr8	5788071	5788072
chr8	5788092	5788093
chr8	5788261	5788262
chr8	5788290	5788291
chr8	5788324	5788325
chr8	5788388	5788389
chr8	5788412	5788413
chr8	5788478	5788479
chr8	5788494	5788495
chr8	5788500	5788501
chr8	5788582	5788583
chr8	5788635	5788636
chr8	5788657	5788658
chr8	5788677	5788678
chr8	5788687	5788688
chr8	5788692	5788693
chr8	5788909	5788910
chr8	5788942	5788943
chr8	5788961	5788962
chr8	5788975	5788976
chr8	5788991	5788992
chr8	5789022	5789023
chr8	5789026	5789027
chr8	5789089	5789090
chr8	5789242	5789243
chr8	5789298	5789299
chr8	5789310	5789311
chr8	5789355	5789356
chr8	5789369	5789370
chr8	5789389	5789390
chr8	5789421	5789422
chr8	5789442	5789443
chr8	5789465	5789466
chr8	5789541	5789542
chr8	5789558	5789559
chr8	5789684	5789685
chr8	5789737	5789738
chr8	5789744	5789745
chr8	5789745	5789746
chr8	5789768	5789769
chr8	5789836	5789837
chr8	5789887	5789888
chr8	5790001	5790002
chr8	5790172	5790173
chr8	5790195	5790196
chr8	5790487	5790488
chr8	5790519	5790520
chr8	5790546	5790547
chr8	5790547	5790548
chr8	5790592	5790593
chr8	5790617	5790618
chr8	5790649	5790650
chr8	5790901	5790902
chr8	5790966	5790967
chr8	5791029	5791030
chr8	5791050	5791051
chr8	5791073	5791074
chr8	5791075	5791076
chr8	5791078	5791079
chr8	5791105	5791106
chr8	5791123	5791124
chr8	5791228	5791229
chr8	5791446	5791447
chr8	5791548	5791549
chr8	5791561	5791562
chr8	5791568	5791569
chr8	5791623	5791624
chr8	5791628	5791629
chr8	5791659	5791660
chr8	5791672	5791673
chr8	5791684	5791685
chr8	5791691	5791692
chr8	5791710	5791711
chr8	5791734	5791735
chr8	5791767	5791768
chr8	5791809	5791810
chr8	5791865	5791866
chr8	5791916	5791917
chr8	5792004	5792005
chr8	5792019	5792020
chr8	5792123	5792124
chr8	5792141	5792142
chr8	5792185	5792186
chr8	5792241	5792242
chr8	5792328	5792329
chr8	5792428	5792429
chr8	5792438	5792439
chr8	5792443	5792444
chr8	5792444	5792445
chr8	5792445	5792446
chr8	5792452	5792453
chr8	5792454	5792455
chr8	5792654	5792655
chr8	5792713	5792714
chr8	5792745	5792746
chr8	5792803	5792804
chr8	5792831	5792832
chr8	5792961	5792962
chr8	5792962	5792963
chr8	5792963	5792964
chr8	5793062	5793063
chr8	5793101	5793102
chr8	5793142	5793143
chr8	5793153	5793154
chr8	5793165	5793166
chr8	5793296	5793297
chr8	5793383	5793384
chr8	5793388	5793389
chr8	5793408	5793409
chr8	5793435	5793436
chr8	5793469	5793470
chr8	5793476	5793477
chr8	5793548	5793549
chr8	5793611	5793612
chr8	5793741	5793742
chr8	5793744	5793745
chr8	5793777	5793778
chr8	5793877	5793878
chr8	5793950	5793951
chr8	5793979	5793980
chr8	5793997	5793998
chr8	5794112	5794113
chr8	5794113	5794114
chr8	5794126	5794127
chr8	5794142	5794143
chr8	5794182	5794183
chr8	5794218	5794219
chr8	5794276	5794277
chr8	5794312	5794313
chr8	5794391	5794392
chr8	5794505	5794506
chr8	5794513	5794514
chr8	5794634	5794635
chr8	5794688	5794689
chr8	5794736	5794737
chr8	5794737	5794738
chr8	5794809	5794810
chr8	5794840	5794841
chr8	5794919	5794920
chr8	5794964	5794965
chr8	5795017	5795018
chr8	5795044	5795045
chr8	5795068	5795069
chr8	5795133	5795134
chr8	5795159	5795160
chr8	5795190	5795191
chr8	5795239	5795240
chr8	5795597	5795598
chr8	5795635	5795636
chr8	5795657	5795658
chr8	5795664	5795665
chr8	5795715	5795716
chr8	5795749	5795750
chr8	5795787	5795788
chr8	5795831	5795832
chr8	5795862	5795863
chr8	5795912	5795913
chr8	5795920	5795921
chr8	5795936	5795937
chr8	5795937	5795938
chr8	5795958	5795959
chr8	5795959	5795960
chr8	5795979	5795980
chr8	5795990	5795991
chr8	5796136	5796137
chr8	5796246	5796247
chr8	5796247	5796248
chr8	5796299	5796300
chr8	5796302	5796303
chr8	5796471	5796472
chr8	5796477	5796478
chr8	5796486	5796487
chr8	5799196	5799197
chr8	5799233	5799234
chr8	5799589	5799590
chr8	5799694	5799695
chr8	5799716	5799717
chr8	5799732	5799733
chr8	5799761	5799762
chr8	5799784	5799785
chr8	5799830	5799831
chr8	5799878	5799879
chr8	5799897	5799898
chr8	5799902	5799903
chr8	5799905	5799906
chr8	5799907	5799908
chr8	5799944	5799945
chr8	5799947	5799948
chr8	5799948	5799949
chr8	5799954	5799955
chr8	5800051	5800052
chr8	5800121	5800122
chr8	5800166	5800167
chr8	5800167	5800168
chr8	5800175	5800176
chr8	5800244	5800245
chr8	5800301	5800302
chr8	5800366	5800367
chr8	5800371	5800372
chr8	5800409	5800410
chr8	5800443	5800444
chr8	5800512	5800513
chr8	5800926	5800927
chr8	5800975	5800976
chr8	5801045	5801046
chr8	5801067	5801068
chr8	5801079	5801080
chr8	5801097	5801098
chr8	5801119	5801120
chr8	5801206	5801207
chr8	5801219	5801220
chr8	5801255	5801256
chr8	5801311	5801312
chr8	5801331	5801332
chr8	5801348	5801349
chr8	5801423	5801424
chr8	5801461	5801462
chr8	5801474	5801475
chr8	5801548	5801549
chr8	5801580	5801581
chr8	5801781	5801782
chr8	5801802	5801803
chr8	5801837	5801838
chr8	5801856	5801857
chr8	5801948	5801949
chr8	5801968	5801969
chr8	5802094	5802095
chr8	5802242	5802243
chr8	5802349	5802350
chr8	5802375	5802376
chr8	5802402	5802403
chr8	5802403	5802404
chr8	5802445	5802446
chr8	5802469	5802470
chr8	5802488	5802489
chr8	5802510	5802511
chr8	5802514	5802515
chr8	5802543	5802544
chr8	5802551	5802552
chr8	5802557	5802558
chr8	5802605	5802606
chr8	5802675	5802676
chr8	5802727	5802728
chr8	5802728	5802729
chr8	5802759	5802760
chr8	5802762	5802763
chr8	5802833	5802834
chr8	5802936	5802937
chr8	5802940	5802941
chr8	5802947	5802948
chr8	5802985	5802986
chr8	5802989	5802990
chr8	5803011	5803012
chr8	5803050	5803051
chr8	5803153	5803154
chr8	5803170	5803171
chr8	5803205	5803206
chr8	5803234	5803235
chr8	5803279	5803280
chr8	5803318	5803319
chr8	5803361	5803362
chr8	5803368	5803369
chr8	5803398	5803399
chr8	5803438	5803439
chr8	5803533	5803534
chr8	5803600	5803601
chr8	5803642	5803643
chr8	5803700	5803701
chr8	5803786	5803787
chr8	5803795	5803796
chr8	5803810	5803811
chr8	5803811	5803812
chr8	5803915	5803916
chr8	5803941	5803942
chr8	5803945	5803946
chr8	5803974	5803975
chr8	5804034	5804035
chr8	5804042	5804043
chr8	5804070	5804071
chr8	5804086	5804087
chr8	5804099	5804100
chr8	5804106	5804107
chr8	5804137	5804138
chr8	5804155	5804156
chr8	5804202	5804203
chr8	5804226	5804227
chr8	5804252	5804253
chr8	5804286	5804287
chr8	5804322	5804323
chr8	5804323	5804324
chr8	5804366	5804367
chr8	5804391	5804392
chr8	5804472	5804473
chr8	5804515	5804516
chr8	5804528	5804529
chr8	5804594	5804595
chr8	5804691	5804692
chr8	5804692	5804693
chr8	5804733	5804734
chr8	5804812	5804813
chr8	5804850	5804851
chr8	5804931	5804932
chr8	5805155	5805156
chr8	5805259	5805260
chr8	5805335	5805336
chr8	5805423	5805424
chr8	5805450	5805451
chr8	5805538	5805539
chr8	5805576	5805577
chr8	5805584	5805585
chr8	5805656	5805657
chr8	5805745	5805746
chr8	5805871	5805872
chr8	5805945	5805946
chr8	5805947	5805948
chr8	5806020	5806021
chr8	5806047	5806048
chr8	5806072	5806073
chr8	5806088	5806089
chr8	5806117	5806118
chr8	5806229	5806230
chr8	5806287	5806288
chr8	5806327	5806328
chr8	5806537	5806538
chr8	5806565	5806566
chr8	5806587	5806588
chr8	5806616	5806617
chr8	5806627	5806628
chr8	5806650	5806651
chr8	5806674	5806675
chr8	5806675	5806676
chr8	5806746	5806747
chr8	5806837	5806838
chr8	5806864	5806865
chr8	5806872	5806873
chr8	5806900	5806901
chr8	5806981	5806982
chr8	5807010	5807011
chr8	5807101	5807102
chr8	5807108	5807109
chr8	5807123	5807124
chr8	5807189	5807190
chr8	5807443	5807444
chr8	5807481	5807482
chr8	5807555	5807556
chr8	5807558	5807559
chr8	5807580	5807581
chr8	5807700	5807701
chr8	5807797	5807798
chr8	5807813	5807814
chr8	5807823	5807824
chr8	5807861	5807862
chr8	5807862	5807863
chr8	5807864	5807865
chr8	5807902	5807903
chr8	5808023	5808024
chr8	5808076	5808077
chr8	5808101	5808102
chr8	5808123	5808124
chr8	5808132	5808133
chr8	5808136	5808137
chr8	5808144	5808145
chr8	5808160	5808161
chr8	5808203	5808204
chr8	5808283	5808284
chr8	5808365	5808366
chr8	5808372	5808373
chr8	5808450	5808451
chr8	5808519	5808520
chr8	5808527	5808528
chr8	5808572	5808573
chr8	5808598	5808599
chr8	5808634	5808635
chr8	5808707	5808708
chr8	5808763	5808764
chr8	5808765	5808766
chr8	5808779	5808780
chr8	5808828	5808829
chr8	5808864	5808865
chr8	5808902	5808903
chr8	5808917	5808918
chr8	5808939	5808940
chr8	5808940	5808941
chr8	5808970	5808971
chr8	5808998	5808999
chr8	5809150	5809151
chr8	5809198	5809199
chr8	5809209	5809210
chr8	5809216	5809217
chr8	5809235	5809236
chr8	5809314	5809315
chr8	5809320	5809321
chr8	5809334	5809335
chr8	5809358	5809359
chr8	5809382	5809383
chr8	5809534	5809535
chr8	5809605	5809606
chr8	5809609	5809610
chr8	5809649	5809650
chr8	5809738	5809739
chr8	5809753	5809754
chr8	5809756	5809757
chr8	5809835	5809836
chr8	5809877	5809878
chr8	5809942	5809943
chr8	5809990	5809991
chr8	5810148	5810149
chr8	5810203	5810204
chr8	5810208	5810209
chr8	5810254	5810255
chr8	5810382	5810383
chr8	5810413	5810414
chr8	5810473	5810474
chr8	5810480	5810481
chr8	5810524	5810525
chr8	5810542	5810543
chr8	5810702	5810703
chr8	5810781	5810782
chr8	5810877	5810878
chr8	5810899	5810900
chr8	5810949	5810950
chr8	5810995	5810996
chr8	5811006	5811007
chr8	5811032	5811033
chr8	5811039	5811040
chr8	5811044	5811045
chr8	5811084	5811085
chr8	5811088	5811089
chr8	5811139	5811140
chr8	5811213	5811214
chr8	5811301	5811302
chr8	5811379	5811380
chr8	5811385	5811386
chr8	5811395	5811396
chr8	5811398	5811399
chr8	5811401	5811402
chr8	5811645	5811646
chr8	5811673	5811674
chr8	5811684	5811685
chr8	5811700	5811701
chr8	5811779	5811780
chr8	5811895	5811896
chr8	5811913	5811914
chr8	5811947	5811948
chr8	5811982	5811983
chr8	5812003	5812004
chr8	5812090	5812091
chr8	5812635	5812636
chr8	5812675	5812676
chr8	5812793	5812794
chr8	5812978	5812979
chr8	5813107	5813108
chr8	5813200	5813201
chr8	5813382	5813383
chr8	5813406	5813407
chr8	5813510	5813511
chr8	5813575	5813576
chr8	5813722	5813723
chr8	5813890	5813891
chr8	5813984	5813985
chr8	5813996	5813997
chr8	5814465	5814466
chr8	5814698	5814699
chr8	5814842	5814843
chr8	5814966	5814967
chr8	5815176	5815177
chr8	5815238	5815239
chr8	5815482	5815483
chr8	5815676	5815677
chr8	5815693	5815694
chr8	5815983	5815984
chr8	5816006	5816007
chr8	5816078	5816079
chr8	5816137	5816138
chr8	5816178	5816179
chr8	5816193	5816194
chr8	5816202	5816203
chr8	5816219	5816220
chr8	5816220	5816221
chr8	5816226	5816227
chr8	5816295	5816296
chr8	5816357	5816358
chr8	5816391	5816392
chr8	5816870	5816871
chr8	5817101	5817102
chr8	5817301	5817302
chr8	5817317	5817318
chr8	5817552	5817553
chr8	5817703	5817704
chr8	5817732	5817733
chr8	5817849	5817850
chr8	5817908	5817909
chr8	5817947	5817948
chr8	5818245	5818246
chr8	5818277	5818278
chr8	5818298	5818299
chr8	5818474	5818475
chr8	5818642	5818643
chr8	5818729	5818730
chr8	5818831	5818832
chr8	5818948	5818949
chr8	5819072	5819073
chr8	5819137	5819138
chr8	5819179	5819180
chr8	5819449	5819450
chr8	5819558	5819559
chr8	5820092	5820093
chr8	5820147	5820148
chr8	5820251	5820252
chr8	5820307	5820308
chr8	5820439	5820440
chr8	5820789	5820790
chr8	5821142	5821143
chr8	5821314	5821315
chr8	5821369	5821370
chr8	5821650	5821651
chr8	5821784	5821785
chr8	5821972	5821973
chr8	5821999	5822000
chr8	5822231	5822232
chr8	5822397	5822398
chr8	5822482	5822483
chr8	5822549	5822550
chr8	5822554	5822555
chr8	5822558	5822559
chr8	5822573	5822574
chr8	5822605	5822606
chr8	5822622	5822623
chr8	5822659	5822660
chr8	5822662	5822663
chr8	5823119	5823120
chr8	5823133	5823134
chr8	5823134	5823135
chr8	5823185	5823186
chr8	5823535	5823536
chr8	5823711	5823712
chr8	5823917	5823918
chr8	5824021	5824022
chr8	5824122	5824123
chr8	5824200	5824201
chr8	5824602	5824603
chr8	5824628	5824629
chr8	5824710	5824711
chr8	5825220	5825221
chr8	5825667	5825668
chr8	5825677	5825678
chr8	5825681	5825682
chr8	5826247	5826248
chr8	5826728	5826729
chr8	5826780	5826781
chr8	5826790	5826791
chr8	5827084	5827085
chr8	5827814	5827815
chr8	5827945	5827946
chr8	5828343	5828344
chr8	5828478	5828479
chr8	5828503	5828504
chr8	5828748	5828749
chr8	5829487	5829488
chr8	5829491	5829492
chr8	5829502	5829503
chr8	5829520	5829521
chr8	5829530	5829531
chr8	5829660	5829661
chr8	5829685	5829686
chr8	5829765	5829766
chr8	5829831	5829832
chr8	5829954	5829955
chr8	5829994	5829995
chr8	5830037	5830038
chr8	5830402	5830403
chr8	5830491	5830492
chr8	5830516	5830517
chr8	5830517	5830518
chr8	5830658	5830659
chr8	5830711	5830712
chr8	5830779	5830780
chr8	5830899	5830900
chr8	5830974	5830975
chr8	5830985	5830986
chr8	5831021	5831022
chr8	5831027	5831028
chr8	5831038	5831039
chr8	5831056	5831057
chr8	5831066	5831067
chr8	5831250	5831251
chr8	5831373	5831374
chr8	5831421	5831422
chr8	5831482	5831483
chr8	5831653	5831654
chr8	5831751	5831752
chr8	5831793	5831794
chr8	5831898	5831899
chr8	5832119	5832120
chr8	5832353	5832354
chr8	5832422	5832423
chr8	5832525	5832526
chr8	5832595	5832596
chr8	5832982	5832983
chr8	5833107	5833108
chr8	5833112	5833113
chr8	5833133	5833134
chr8	5833138	5833139
chr8	5833194	5833195
chr8	5833401	5833402
chr8	5833433	5833434
chr8	5833477	5833478
chr8	5833510	5833511
chr8	5833527	5833528
chr8	5833556	5833557
chr8	5833599	5833600
chr8	5833767	5833768
chr8	5833890	5833891
chr8	5833892	5833893
chr8	5833894	5833895
chr8	5833921	5833922
chr8	5834010	5834011
chr8	5834030	5834031
chr8	5834072	5834073
chr8	5834076	5834077
chr8	5834078	5834079
chr8	5834084	5834085
chr8	5834149	5834150
chr8	5834259	5834260
chr8	5834302	5834303
chr8	5834313	5834314
chr8	5834335	5834336
chr8	5834524	5834525
chr8	5834604	5834605
chr8	5834622	5834623
chr8	5834684	5834685
chr8	5834693	5834694
chr8	5834708	5834709
chr8	5834716	5834717
chr8	5834720	5834721
chr8	5834728	5834729
chr8	5834735	5834736
chr8	5834737	5834738
chr8	5834744	5834745
chr8	5834745	5834746
chr8	5834760	5834761
chr8	5834768	5834769
chr8	5834829	5834830
chr8	5834892	5834893
chr8	5834927	5834928
chr8	5834985	5834986
chr8	5835065	5835066
chr8	5835187	5835188
chr8	5835202	5835203
chr8	5835216	5835217
chr8	5835248	5835249
chr8	5835327	5835328
chr8	5835331	5835332
chr8	5835389	5835390
chr8	5835394	5835395
chr8	5835439	5835440
chr8	5835444	5835445
chr8	5835454	5835455
chr8	5835462	5835463
chr8	5835476	5835477
chr8	5835603	5835604
chr8	5835604	5835605
chr8	5835635	5835636
chr8	5835642	5835643
chr8	5841493	5841494
chr8	5841499	5841500
chr8	5841502	5841503
chr8	5841533	5841534
chr8	5841564	5841565
chr8	5841575	5841576
chr8	5841580	5841581
chr8	5841676	5841677
chr8	5841728	5841729
chr8	5841733	5841734
chr8	5841740	5841741
chr8	5841759	5841760
chr8	5841761	5841762
chr8	5841778	5841779
chr8	5841810	5841811
chr8	5841856	5841857
chr8	5841857	5841858
chr8	5841877	5841878
chr8	5841970	5841971
chr8	5842003	5842004
chr8	5842070	5842071
chr8	5842119	5842120
chr8	5842150	5842151
chr8	5842190	5842191
chr8	5842228	5842229
chr8	5842356	5842357
chr8	5842387	5842388
chr8	5842422	5842423
chr8	5842581	5842582
chr8	5842711	5842712
chr8	5842811	5842812
chr8	5842870	5842871
chr8	5842881	5842882
chr8	5842898	5842899
chr8	5843158	5843159
chr8	5843243	5843244
chr8	5843297	5843298
chr8	5843367	5843368
chr8	5843393	5843394
chr8	5843428	5843429
chr8	5843591	5843592
chr8	5843594	5843595
chr8	5843641	5843642
chr8	5843768	5843769
chr8	5843845	5843846
chr8	5844100	5844101
chr8	5844310	5844311
chr8	5844502	5844503
chr8	5844517	5844518
chr8	5844582	5844583
chr8	5844596	5844597
chr8	5844770	5844771
chr8	5844882	5844883
chr8	5844888	5844889
chr8	5845095	5845096
chr8	5845148	5845149
chr8	5845149	5845150
chr8	5845217	5845218
chr8	5845230	5845231
chr8	5845231	5845232
chr8	5845262	5845263
chr8	5845413	5845414
chr8	5845572	5845573
chr8	5846081	5846082
chr8	5846293	5846294
chr8	5846422	5846423
chr8	5846441	5846442
chr8	5846651	5846652
chr8	5847013	5847014
chr8	5847081	5847082
chr8	5847083	5847084
chr8	5847089	5847090
chr8	5847312	5847313
chr8	5847416	5847417
chr8	5847527	5847528
chr8	5847528	5847529
chr8	5847560	5847561
chr8	5847650	5847651
chr8	5847653	5847654
chr8	5847672	5847673
chr8	5847992	5847993
chr8	5848008	5848009
chr8	5848241	5848242
chr8	5848293	5848294
chr8	5848546	5848547
chr8	5848611	5848612
chr8	5848691	5848692
chr8	5848863	5848864
chr8	5848864	5848865
chr8	5848941	5848942
chr8	5848966	5848967
chr8	5849006	5849007
chr8	5849558	5849559
chr8	5849565	5849566
chr8	5849595	5849596
chr8	5849684	5849685
chr8	5849848	5849849
chr8	5849897	5849898
chr8	5849930	5849931
chr8	5850146	5850147
chr8	5850240	5850241
chr8	5850259	5850260
chr8	5850388	5850389
chr8	5850447	5850448
chr8	5850584	5850585
chr8	5850634	5850635
chr8	5850671	5850672
chr8	5850733	5850734
chr8	5850795	5850796
chr8	5851040	5851041
chr8	5851070	5851071
chr8	5851105	5851106
chr8	5851195	5851196
chr8	5851212	5851213
chr8	5851265	5851266
chr8	5851285	5851286
chr8	5851358	5851359
chr8	5851361	5851362
chr8	5851373	5851374
chr8	5851406	5851407
chr8	5851414	5851415
chr8	5851422	5851423
chr8	5851430	5851431
chr8	5851438	5851439
chr8	5851590	5851591
chr8	5851814	5851815
chr8	5851829	5851830
chr8	5851938	5851939
chr8	5851976	5851977
chr8	5852269	5852270
chr8	5852413	5852414
chr8	5852494	5852495
chr8	5852528	5852529
chr8	5852709	5852710
chr8	5852710	5852711
chr8	5852766	5852767
chr8	5852785	5852786
chr8	5852853	5852854
chr8	5852872	5852873
chr8	5852986	5852987
chr8	5853001	5853002
chr8	5853006	5853007
chr8	5853082	5853083
chr8	5853124	5853125
chr8	5853270	5853271
chr8	5853274	5853275
chr8	5853332	5853333
chr8	5853379	5853380
chr8	5853469	5853470
chr8	5853482	5853483
chr8	5853485	5853486
chr8	5853542	5853543
chr8	5853546	5853547
chr8	5853602	5853603
chr8	5853665	5853666
chr8	5853690	5853691
chr8	5853727	5853728
chr8	5853728	5853729
chr8	5853813	5853814
chr8	5853921	5853922
chr8	5853946	5853947
chr8	5854025	5854026
chr8	5854036	5854037
chr8	5854097	5854098
chr8	5854103	5854104
chr8	5854121	5854122
chr8	5854127	5854128
chr8	5854187	5854188
chr8	5854192	5854193
chr8	5854232	5854233
chr8	5854264	5854265
chr8	5854430	5854431
chr8	5854450	5854451
chr8	5854466	5854467
chr8	5854556	5854557
chr8	5854711	5854712
chr8	5854848	5854849
chr8	5854852	5854853
chr8	5854861	5854862
chr8	5854888	5854889
chr8	5854889	5854890
chr8	5854921	5854922
chr8	5854998	5854999
chr8	5855023	5855024
chr8	5855263	5855264
chr8	5855289	5855290
chr8	5855345	5855346
chr8	5855427	5855428
chr8	5855528	5855529
chr8	5855532	5855533
chr8	5855557	5855558
chr8	5855574	5855575
chr8	5855632	5855633
chr8	5855634	5855635
chr8	5857775	5857776
chr8	5857784	5857785
chr8	5857821	5857822
chr8	5858058	5858059
chr8	5858106	5858107
chr8	5858107	5858108
chr8	5858124	5858125
chr8	5858153	5858154
chr8	5858165	5858166
chr8	5858186	5858187
chr8	5858227	5858228
chr8	5858386	5858387
chr8	5858404	5858405
chr8	5858447	5858448
chr8	5858456	5858457
chr8	5858482	5858483
chr8	5858483	5858484
chr8	5858618	5858619
chr8	5858619	5858620
chr8	5858673	5858674
chr8	5858680	5858681
chr8	5858685	5858686
chr8	5858699	5858700
chr8	5858808	5858809
chr8	5858819	5858820
chr8	5858854	5858855
chr8	5858857	5858858
chr8	5858870	5858871
chr8	5858924	5858925
chr8	5858936	5858937
chr8	5858971	5858972
chr8	5858973	5858974
chr8	5859169	5859170
chr8	5859172	5859173
chr8	5859206	5859207
chr8	5859207	5859208
chr8	5859226	5859227
chr8	5859237	5859238
chr8	5859260	5859261
chr8	5859303	5859304
chr8	5859324	5859325
chr8	5859347	5859348
chr8	5859398	5859399
chr8	5859421	5859422
chr8	5859428	5859429
chr8	5859429	5859430
chr8	5859434	5859435
chr8	5859448	5859449
chr8	5859485	5859486
chr8	5859486	5859487
chr8	5859530	5859531
chr8	5859578	5859579
chr8	5859584	5859585
chr8	5859751	5859752
chr8	5859826	5859827
chr8	5859876	5859877
chr8	5859990	5859991
chr8	5860000	5860001
chr8	5860111	5860112
chr8	5860182	5860183
chr8	5860284	5860285
chr8	5860307	5860308
chr8	5860334	5860335
chr8	5860354	5860355
chr8	5860472	5860473
chr8	5860562	5860563
chr8	5860673	5860674
chr8	5861704	5861705
chr8	5861721	5861722
chr8	5861845	5861846
chr8	5861973	5861974
chr8	5862048	5862049
chr8	5862108	5862109
chr8	5862176	5862177
chr8	5862209	5862210
chr8	5862401	5862402
chr8	5862450	5862451
chr8	5862475	5862476
chr8	5862680	5862681
chr8	5862687	5862688
chr8	5862722	5862723
chr8	5862725	5862726
chr8	5862788	5862789
chr8	5862830	5862831
chr8	5863011	5863012
chr8	5863048	5863049
chr8	5863163	5863164
chr8	5863298	5863299
chr8	5863302	5863303
chr8	5863310	5863311
chr8	5863419	5863420
chr8	5863422	5863423
chr8	5863722	5863723
chr8	5863745	5863746
chr8	5863852	5863853
chr8	5863925	5863926
chr8	5863964	5863965
chr8	5864055	5864056
chr8	5864068	5864069
chr8	5864091	5864092
chr8	5864119	5864120
chr8	5864220	5864221
chr8	5864331	5864332
chr8	5864385	5864386
chr8	5864412	5864413
chr8	5864456	5864457
chr8	5864545	5864546
chr8	5864555	5864556
chr8	5864605	5864606
chr8	5864705	5864706
chr8	5864739	5864740
chr8	5864758	5864759
chr8	5864778	5864779
chr8	5864795	5864796
chr8	5864939	5864940
chr8	5865048	5865049
chr8	5865080	5865081
chr8	5865094	5865095
chr8	5865169	5865170
chr8	5865317	5865318
chr8	5865466	5865467
chr8	5865574	5865575
chr8	5865686	5865687
chr8	5865767	5865768
chr8	5865790	5865791
chr8	5865798	5865799
chr8	5865823	5865824
chr8	5865830	5865831
chr8	5865839	5865840
chr8	5865881	5865882
chr8	5865965	5865966
chr8	5866099	5866100
chr8	5866130	5866131
chr8	5866157	5866158
chr8	5866169	5866170
chr8	5866204	5866205
chr8	5866259	5866260
chr8	5866266	5866267
chr8	5866289	5866290
chr8	5866329	5866330
chr8	5866337	5866338
chr8	5866340	5866341
chr8	5866372	5866373
chr8	5866392	5866393
chr8	5866403	5866404
chr8	5866419	5866420
chr8	5866426	5866427
chr8	5866456	5866457
chr8	5866459	5866460
chr8	5866473	5866474
chr8	5866559	5866560
chr8	5866567	5866568
chr8	5866595	5866596
chr8	5866605	5866606
chr8	5866623	5866624
chr8	5866665	5866666
chr8	5866749	5866750
chr8	5866807	5866808
chr8	5866910	5866911
chr8	5866916	5866917
chr8	5866939	5866940
chr8	5866952	5866953
chr8	5866973	5866974
chr8	5867004	5867005
chr8	5867008	5867009
chr8	5867031	5867032
chr8	5867149	5867150
chr8	5867188	5867189
chr8	5867191	5867192
chr8	5867218	5867219
chr8	5867255	5867256
chr8	5867261	5867262
chr8	5867281	5867282
chr8	5867338	5867339
chr8	5867357	5867358
chr8	5867416	5867417
chr8	5867472	5867473
chr8	5867481	5867482
chr8	5867506	5867507
chr8	5867590	5867591
chr8	5867622	5867623
chr8	5867694	5867695
chr8	5867731	5867732
chr8	5867749	5867750
chr8	5867756	5867757
chr8	5867758	5867759
chr8	5867875	5867876
chr8	5867894	5867895
chr8	5867948	5867949
chr8	5867994	5867995
chr8	5868103	5868104
chr8	5868123	5868124
chr8	5868129	5868130
chr8	5868218	5868219
chr8	5868229	5868230
chr8	5868248	5868249
chr8	5868249	5868250
chr8	5868254	5868255
chr8	5868271	5868272
chr8	5868318	5868319
chr8	5868388	5868389
chr8	5868423	5868424
chr8	5868450	5868451
chr8	5868706	5868707
chr8	5868710	5868711
chr8	5868721	5868722
chr8	5868737	5868738
chr8	5868767	5868768
chr8	5868777	5868778
chr8	5868788	5868789
chr8	5868836	5868837
chr8	5868842	5868843
chr8	5868851	5868852
chr8	5868880	5868881
chr8	5868908	5868909
chr8	5868918	5868919
chr8	5868960	5868961
chr8	5868978	5868979
chr8	5869028	5869029
chr8	5869029	5869030
chr8	5869053	5869054
chr8	5869066	5869067
chr8	5869067	5869068
chr8	5869088	5869089
chr8	5869164	5869165
chr8	5869205	5869206
chr8	5869211	5869212
chr8	5869224	5869225
chr8	5869226	5869227
chr8	5869252	5869253
chr8	5869316	5869317
chr8	5869422	5869423
chr8	5869440	5869441
chr8	5869557	5869558
chr8	5869630	5869631
chr8	5869631	5869632
chr8	5869696	5869697
chr8	5869701	5869702
chr8	5869736	5869737
chr8	5869754	5869755
chr8	5869852	5869853
chr8	5869865	5869866
chr8	5869890	5869891
chr8	5869891	5869892
chr8	5869901	5869902
chr8	5869922	5869923
chr8	5870137	5870138
chr8	5870230	5870231
chr8	5870246	5870247
chr8	5870247	5870248
chr8	5870250	5870251
chr8	5870256	5870257
chr8	5870305	5870306
chr8	5870403	5870404
chr8	5870448	5870449
chr8	5870452	5870453
chr8	5870492	5870493
chr8	5870498	5870499
chr8	5870517	5870518
chr8	5870518	5870519
chr8	5870543	5870544
chr8	5870621	5870622
chr8	5870675	5870676
chr8	5870693	5870694
chr8	5870825	5870826
chr8	5870850	5870851
chr8	5870858	5870859
chr8	5870871	5870872
chr8	5870882	5870883
chr8	5870988	5870989
chr8	5871018	5871019
chr8	5871153	5871154
chr8	5871180	5871181
chr8	5871268	5871269
chr8	5871328	5871329
chr8	5871363	5871364
chr8	5871592	5871593
chr8	5871625	5871626
chr8	5871877	5871878
chr8	5871916	5871917
chr8	5873443	5873444
chr8	5873457	5873458
chr8	5873510	5873511
chr8	5873683	5873684
chr8	5873756	5873757
chr8	5873786	5873787
chr8	5873952	5873953
chr8	5874324	5874325
chr8	5874376	5874377
chr8	5874394	5874395
chr8	5874442	5874443
chr8	5874478	5874479
chr8	5874510	5874511
chr8	5874577	5874578
chr8	5874585	5874586
chr8	5874684	5874685
chr8	5874719	5874720
chr8	5874780	5874781
chr8	5874783	5874784
chr8	5874882	5874883
chr8	5874896	5874897
chr8	5874955	5874956
chr8	5874962	5874963
chr8	5874975	5874976
chr8	5875021	5875022
chr8	5875164	5875165
chr8	5875294	5875295
chr8	5875375	5875376
chr8	5875435	5875436
chr8	5875443	5875444
chr8	5875508	5875509
chr8	5875617	5875618
chr8	5875703	5875704
chr8	5875713	5875714
chr8	5875757	5875758
chr8	5875764	5875765
chr8	5875773	5875774
chr8	5875797	5875798
chr8	5875812	5875813
chr8	5875815	5875816
chr8	5875830	5875831
chr8	5875922	5875923
chr8	5875926	5875927
chr8	5875935	5875936
chr8	5875985	5875986
chr8	5876067	5876068
chr8	5876108	5876109
chr8	5876135	5876136
chr8	5876164	5876165
chr8	5876168	5876169
chr8	5876172	5876173
chr8	5876173	5876174
chr8	5876174	5876175
chr8	5876210	5876211
chr8	5876248	5876249
chr8	5876290	5876291
chr8	5876300	5876301
chr8	5876309	5876310
chr8	5876516	5876517
chr8	5876734	5876735
chr8	5876752	5876753
chr8	5876825	5876826
chr8	5877050	5877051
chr8	5877177	5877178
chr8	5877188	5877189
chr8	5877256	5877257
chr8	5877357	5877358
chr8	5877358	5877359
chr8	5877383	5877384
chr8	5880133	5880134
chr8	5880205	5880206
chr8	5880290	5880291
chr8	5880345	5880346
chr8	5880407	5880408
chr8	5880416	5880417
chr8	5880426	5880427
chr8	5880466	5880467
chr8	5880514	5880515
chr8	5880589	5880590
chr8	5880604	5880605
chr8	5880769	5880770
chr8	5880782	5880783
chr8	5880798	5880799
chr8	5880809	5880810
chr8	5880819	5880820
chr8	5880883	5880884
chr8	5880888	5880889
chr8	5880933	5880934
chr8	5880942	5880943
chr8	5880986	5880987
chr8	5881079	5881080
chr8	5881144	5881145
chr8	5881176	5881177
chr8	5881194	5881195
chr8	5881202	5881203
chr8	5881205	5881206
chr8	5881232	5881233
chr8	5881238	5881239
chr8	5881264	5881265
chr8	5881272	5881273
chr8	5881279	5881280
chr8	5881330	5881331
chr8	5881337	5881338
chr8	5881338	5881339
chr8	5881371	5881372
chr8	5881410	5881411
chr8	5881469	5881470
chr8	5881518	5881519
chr8	5881527	5881528
chr8	5881536	5881537
chr8	5881578	5881579
chr8	5881634	5881635
chr8	5881682	5881683
chr8	5881864	5881865
chr8	5881869	5881870
chr8	5881907	5881908
chr8	5881922	5881923
chr8	5881926	5881927
chr8	5881927	5881928
chr8	5881950	5881951
chr8	5882003	5882004
chr8	5882010	5882011
chr8	5882153	5882154
chr8	5882359	5882360
chr8	5882474	5882475
chr8	5882610	5882611
chr8	5882621	5882622
chr8	5882771	5882772
chr8	5882836	5882837
chr8	5883022	5883023
chr8	5883253	5883254
chr8	5883270	5883271
chr8	5883280	5883281
chr8	5883580	5883581
chr8	5883589	5883590
chr8	5883593	5883594
chr8	5883594	5883595
chr8	5883653	5883654
chr8	5883657	5883658
chr8	5883661	5883662
chr8	5883692	5883693
chr8	5883702	5883703
chr8	5883717	5883718
chr8	5883746	5883747
chr8	5883787	5883788
chr8	5883837	5883838
chr8	5883967	5883968
chr8	5883999	5884000
chr8	5884019	5884020
chr8	5884021	5884022
chr8	5884026	5884027
chr8	5884056	5884057
chr8	5884067	5884068
chr8	5884072	5884073
chr8	5884090	5884091
chr8	5884129	5884130
chr8	5884161	5884162
chr8	5884254	5884255
chr8	5884280	5884281
chr8	5884298	5884299
chr8	5884307	5884308
chr8	5884311	5884312
chr8	5884312	5884313
chr8	5884477	5884478
chr8	5884521	5884522
chr8	5884536	5884537
chr8	5884637	5884638
chr8	5884788	5884789
chr8	5884789	5884790
chr8	5884837	5884838
chr8	5885105	5885106
chr8	5885110	5885111
chr8	5885117	5885118
chr8	5885210	5885211
chr8	5885287	5885288
chr8	5885288	5885289
chr8	5885329	5885330
chr8	5885350	5885351
chr8	5885358	5885359
chr8	5885364	5885365
chr8	5885365	5885366
chr8	5885413	5885414
chr8	5885444	5885445
chr8	5885698	5885699
chr8	5885730	5885731
chr8	5885752	5885753
chr8	5885810	5885811
chr8	5885859	5885860
chr8	5885966	5885967
chr8	5885996	5885997
chr8	5886047	5886048
chr8	5886049	5886050
chr8	5886058	5886059
chr8	5886138	5886139
chr8	5886172	5886173
chr8	5886201	5886202
chr8	5886258	5886259
chr8	5886366	5886367
chr8	5886390	5886391
chr8	5886403	5886404
chr8	5886415	5886416
chr8	5886430	5886431
chr8	5886473	5886474
chr8	5886522	5886523
chr8	5886620	5886621
chr8	5886651	5886652
chr8	5886690	5886691
chr8	5886705	5886706
chr8	5886708	5886709
chr8	5886711	5886712
chr8	5886796	5886797
chr8	5886817	5886818
chr8	5886878	5886879
chr8	5886919	5886920
chr8	5887368	5887369
chr8	5887382	5887383
chr8	5887417	5887418
chr8	5887459	5887460
chr8	5887477	5887478
chr8	5887512	5887513
chr8	5887514	5887515
chr8	5887515	5887516
chr8	5887597	5887598
chr8	5887629	5887630
chr8	5887643	5887644
chr8	5887706	5887707
chr8	5887710	5887711
chr8	5887722	5887723
chr8	5887731	5887732
chr8	5887781	5887782
chr8	5887800	5887801
chr8	5887814	5887815
chr8	5887828	5887829
chr8	5887939	5887940
chr8	5888019	5888020
chr8	5888022	5888023
chr8	5888026	5888027
chr8	5888104	5888105
chr8	5888120	5888121
chr8	5888150	5888151
chr8	5888151	5888152
chr8	5888169	5888170
chr8	5888274	5888275
chr8	5888287	5888288
chr8	5888312	5888313
chr8	5888369	5888370
chr8	5888419	5888420
chr8	5888437	5888438
chr8	5888445	5888446
chr8	5888575	5888576
chr8	5888578	5888579
chr8	5888599	5888600
chr8	5888780	5888781
chr8	5888790	5888791
chr8	5888947	5888948
chr8	5889044	5889045
chr8	5889056	5889057
chr8	5889068	5889069
chr8	5889075	5889076
chr8	5889126	5889127
chr8	5889651	5889652
chr8	5889676	5889677
chr8	5889796	5889797
chr8	5889829	5889830
chr8	5889885	5889886
chr8	5890127	5890128
chr8	5890196	5890197
chr8	5890431	5890432
chr8	5890465	5890466
chr8	5890538	5890539
chr8	5890625	5890626
chr8	5890626	5890627
chr8	5890687	5890688
chr8	5890708	5890709
chr8	5890796	5890797
chr8	5891061	5891062
chr8	5891147	5891148
chr8	5891430	5891431
chr8	5891521	5891522
chr8	5891673	5891674
chr8	5891749	5891750
chr8	5891820	5891821
chr8	5891824	5891825
chr8	5892437	5892438
chr8	5892448	5892449
chr8	5892450	5892451
chr8	5892480	5892481
chr8	5892535	5892536
chr8	5892536	5892537
chr8	5892602	5892603
chr8	5892662	5892663
chr8	5892665	5892666
chr8	5892786	5892787
chr8	5892820	5892821
chr8	5892831	5892832
chr8	5892851	5892852
chr8	5892854	5892855
chr8	5892855	5892856
chr8	5892873	5892874
chr8	5893049	5893050
chr8	5893118	5893119
chr8	5893119	5893120
chr8	5893125	5893126
chr8	5893307	5893308
chr8	5893374	5893375
chr8	5893545	5893546
chr8	5893695	5893696
chr8	5893696	5893697
chr8	5893697	5893698
chr8	5893861	5893862
chr8	5893891	5893892
chr8	5893918	5893919
chr8	5893925	5893926
chr8	5893942	5893943
chr8	5893975	5893976
chr8	5893992	5893993
chr8	5894039	5894040
chr8	5894050	5894051
chr8	5894069	5894070
chr8	5894247	5894248
chr8	5894336	5894337
chr8	5894414	5894415
chr8	5894418	5894419
chr8	5894444	5894445
chr8	5894491	5894492
chr8	5894607	5894608
chr8	5894645	5894646
chr8	5894651	5894652
chr8	5894714	5894715
chr8	5894775	5894776
chr8	5894859	5894860
chr8	5894862	5894863
chr8	5894981	5894982
chr8	5895064	5895065
chr8	5895101	5895102
chr8	5895109	5895110
chr8	5895179	5895180
chr8	5895213	5895214
chr8	5895299	5895300
chr8	5895377	5895378
chr8	5895379	5895380
chr8	5895546	5895547
chr8	5895617	5895618
chr8	5895851	5895852
chr8	5895852	5895853
chr8	5895958	5895959
chr8	5895966	5895967
chr8	5895967	5895968
chr8	5896039	5896040
chr8	5896042	5896043
chr8	5896054	5896055
chr8	5896090	5896091
chr8	5896152	5896153
chr8	5896334	5896335
chr8	5896357	5896358
chr8	5896574	5896575
chr8	5896775	5896776
chr8	5896839	5896840
chr8	5897089	5897090
chr8	5897131	5897132
chr8	5897161	5897162
chr8	5897494	5897495
chr8	5897898	5897899
chr8	5897993	5897994
chr8	5898312	5898313
chr8	5898695	5898696
chr8	5898710	5898711
chr8	5898763	5898764
chr8	5899032	5899033
chr8	5899093	5899094
chr8	5899285	5899286
chr8	5899606	5899607
chr8	5899693	5899694
chr8	5899831	5899832
chr8	5899914	5899915
chr8	5900054	5900055
chr8	5900122	5900123
chr8	5900135	5900136
chr8	5900241	5900242
chr8	5900320	5900321
chr8	5900415	5900416
chr8	5900468	5900469
chr8	5900469	5900470
chr8	5900481	5900482
chr8	5900532	5900533
chr8	5900651	5900652
chr8	5900870	5900871
chr8	5901156	5901157
chr8	5901277	5901278
chr8	5901406	5901407
chr8	5901416	5901417
chr8	5901468	5901469
chr8	5901601	5901602
chr8	5901712	5901713
chr8	5901798	5901799
chr8	5902026	5902027
chr8	5902566	5902567
chr8	5902692	5902693
chr8	5903596	5903597
chr8	5903638	5903639
chr8	5903816	5903817
chr8	5904060	5904061
chr8	5904115	5904116
chr8	5904737	5904738
chr8	5904774	5904775
chr8	5904923	5904924
chr8	5905268	5905269
chr8	5905282	5905283
chr8	5905404	5905405
chr8	5905619	5905620
chr8	5905707	5905708
chr8	5906196	5906197
chr8	5906220	5906221
chr8	5906498	5906499
chr8	5906645	5906646
chr8	5906700	5906701
chr8	5906777	5906778
chr8	5906945	5906946
chr8	5907000	5907001
chr8	5907264	5907265
chr8	5907626	5907627
chr8	5908032	5908033
chr8	5908102	5908103
chr8	5908446	5908447
chr8	5908788	5908789
chr8	5909321	5909322
chr8	5910277	5910278
chr8	5910315	5910316
chr8	5910411	5910412
chr8	5910801	5910802
chr8	5910917	5910918
chr8	5910931	5910932
chr8	5910955	5910956
chr8	5910965	5910966
chr8	5912170	5912171
chr8	5912277	5912278
chr8	5912520	5912521
chr8	5913483	5913484
chr8	5913824	5913825
chr8	5913888	5913889
chr8	5913905	5913906
chr8	5913976	5913977
chr8	5914298	5914299
chr8	5914400	5914401
chr8	5914836	5914837
chr8	5914876	5914877
chr8	5914912	5914913
chr8	5914943	5914944
chr8	5915053	5915054
chr8	5915242	5915243
chr8	5915297	5915298
chr8	5915339	5915340
chr8	5915514	5915515
chr8	5915582	5915583
chr8	5915590	5915591
chr8	5915623	5915624
chr8	5915644	5915645
chr8	5915645	5915646
chr8	5915743	5915744
chr8	5915773	5915774
chr8	5915835	5915836
chr8	5915836	5915837
chr8	5915847	5915848
chr8	5915872	5915873
chr8	5915874	5915875
chr8	5915875	5915876
chr8	5915905	5915906
chr8	5915995	5915996
chr8	5916066	5916067
chr8	5916075	5916076
chr8	5916077	5916078
chr8	5916088	5916089
chr8	5916178	5916179
chr8	5916258	5916259
chr8	5916287	5916288
chr8	5916323	5916324
chr8	5916332	5916333
chr8	5916674	5916675
chr8	5916773	5916774
chr8	5916791	5916792
chr8	5916794	5916795
chr8	5917023	5917024
chr8	5917051	5917052
chr8	5917303	5917304
chr8	5917356	5917357
chr8	5917391	5917392
chr8	5917499	5917500
chr8	5917576	5917577
chr8	5917577	5917578
chr8	5917624	5917625
chr8	5917658	5917659
chr8	5917710	5917711
chr8	5917740	5917741
chr8	5917854	5917855
chr8	5917893	5917894
chr8	5918019	5918020
chr8	5918086	5918087
chr8	5918091	5918092
chr8	5918097	5918098
chr8	5918316	5918317
chr8	5918468	5918469
chr8	5918705	5918706
chr8	5918741	5918742
chr8	5919020	5919021
chr8	5919092	5919093
chr8	5919141	5919142
chr8	5919143	5919144
chr8	5919249	5919250
chr8	5919259	5919260
chr8	5919294	5919295
chr8	5919313	5919314
chr8	5919458	5919459
chr8	5919530	5919531
chr8	5919679	5919680
chr8	5919744	5919745
chr8	5919793	5919794
chr8	5919885	5919886
chr8	5919916	5919917
chr8	5920011	5920012
chr8	5920108	5920109
chr8	5920226	5920227
chr8	5920245	5920246
chr8	5920265	5920266
chr8	5920518	5920519
chr8	5921102	5921103
chr8	5921155	5921156
chr8	5921161	5921162
chr8	5921200	5921201
chr8	5921211	5921212
chr8	5921370	5921371
chr8	5921386	5921387
chr8	5921447	5921448
chr8	5921557	5921558
chr8	5921606	5921607
chr8	5921628	5921629
chr8	5921690	5921691
chr8	5921702	5921703
chr8	5921706	5921707
chr8	5921722	5921723
chr8	5921729	5921730
chr8	5921780	5921781
chr8	5921810	5921811
chr8	5921867	5921868
chr8	5921953	5921954
chr8	5921961	5921962
chr8	5921983	5921984
chr8	5921985	5921986
chr8	5921995	5921996
chr8	5922059	5922060
chr8	5922206	5922207
chr8	5922241	5922242
chr8	5922262	5922263
chr8	5922288	5922289
chr8	5922383	5922384
chr8	5922449	5922450
chr8	5922572	5922573
chr8	5922607	5922608
chr8	5922652	5922653
chr8	5922684	5922685
chr8	5922726	5922727
chr8	5922908	5922909
chr8	5922912	5922913
chr8	5923009	5923010
chr8	5923083	5923084
chr8	5923247	5923248
chr8	5923269	5923270
chr8	5923319	5923320
chr8	5923324	5923325
chr8	5923342	5923343
chr8	5923349	5923350
chr8	5923504	5923505
chr8	5923580	5923581
chr8	5923584	5923585
chr8	5923635	5923636
chr8	5923656	5923657
chr8	5923738	5923739
chr8	5923784	5923785
chr8	5923821	5923822
chr8	5923888	5923889
chr8	5923912	5923913
chr8	5923917	5923918
chr8	5923981	5923982
chr8	5923992	5923993
chr8	5924001	5924002
chr8	5924004	5924005
chr8	5924019	5924020
chr8	5924031	5924032
chr8	5924045	5924046
chr8	5924062	5924063
chr8	5924108	5924109
chr8	5924123	5924124
chr8	5924137	5924138
chr8	5924149	5924150
chr8	5924198	5924199
chr8	5924199	5924200
chr8	5924238	5924239
chr8	5924243	5924244
chr8	5924254	5924255
chr8	5924256	5924257
chr8	5924306	5924307
chr8	5924339	5924340
chr8	5924460	5924461
chr8	5924536	5924537
chr8	5924537	5924538
chr8	5924538	5924539
chr8	5924552	5924553
chr8	5924590	5924591
chr8	5924617	5924618
chr8	5924652	5924653
chr8	5924667	5924668
chr8	5924759	5924760
chr8	5924760	5924761
chr8	5924849	5924850
chr8	5924860	5924861
chr8	5924866	5924867
chr8	5924891	5924892
chr8	5924963	5924964
chr8	5925017	5925018
chr8	5925034	5925035
chr8	5925120	5925121
chr8	5925224	5925225
chr8	5925253	5925254
chr8	5925535	5925536
chr8	5925559	5925560
chr8	5925591	5925592
chr8	5925592	5925593
chr8	5925713	5925714
chr8	5925722	5925723
chr8	5925724	5925725
chr8	5925731	5925732
chr8	5925751	5925752
chr8	5925776	5925777
chr8	5925794	5925795
chr8	5925802	5925803
chr8	5925809	5925810
chr8	5925832	5925833
chr8	5925854	5925855
chr8	5925983	5925984
chr8	5925990	5925991
chr8	5925992	5925993
chr8	5926009	5926010
chr8	5926012	5926013
chr8	5926037	5926038
chr8	5926122	5926123
chr8	5926200	5926201
chr8	5926220	5926221
chr8	5926280	5926281
chr8	5926297	5926298
chr8	5926305	5926306
chr8	5926308	5926309
chr8	5926342	5926343
chr8	5926352	5926353
chr8	5926397	5926398
chr8	5926399	5926400
chr8	5926504	5926505
chr8	5926514	5926515
chr8	5926529	5926530
chr8	5926566	5926567
chr8	5926593	5926594
chr8	5926597	5926598
chr8	5926772	5926773
chr8	5926910	5926911
chr8	5926964	5926965
chr8	5927011	5927012
chr8	5927036	5927037
chr8	5927108	5927109
chr8	5927120	5927121
chr8	5927175	5927176
chr8	5927185	5927186
chr8	5927213	5927214
chr8	5927238	5927239
chr8	5927263	5927264
chr8	5927293	5927294
chr8	5927298	5927299
chr8	5927319	5927320
chr8	5927323	5927324
chr8	5927346	5927347
chr8	5927357	5927358
chr8	5927373	5927374
chr8	5927404	5927405
chr8	5927447	5927448
chr8	5927454	5927455
chr8	5927500	5927501
chr8	5927554	5927555
chr8	5927563	5927564
chr8	5927586	5927587
chr8	5927587	5927588
chr8	5927596	5927597
chr8	5927612	5927613
chr8	5927722	5927723
chr8	5927758	5927759
chr8	5927812	5927813
chr8	5927824	5927825
chr8	5927844	5927845
chr8	5927854	5927855
chr8	5927856	5927857
chr8	5927891	5927892
chr8	5927896	5927897
chr8	5927942	5927943
chr8	5927978	5927979
chr8	5927982	5927983
chr8	5928041	5928042
chr8	5928075	5928076
chr8	5928083	5928084
chr8	5928093	5928094
chr8	5928149	5928150
chr8	5928187	5928188
chr8	5928225	5928226
chr8	5928264	5928265
chr8	5928331	5928332
chr8	5928380	5928381
chr8	5928384	5928385
chr8	5928388	5928389
chr8	5928420	5928421
chr8	5928518	5928519
chr8	5928521	5928522
chr8	5928546	5928547
chr8	5928556	5928557
chr8	5928583	5928584
chr8	5928590	5928591
chr8	5928635	5928636
chr8	5928653	5928654
chr8	5928705	5928706
chr8	5928706	5928707
chr8	5928737	5928738
chr8	5928813	5928814
chr8	5928814	5928815
chr8	5928891	5928892
chr8	5928918	5928919
chr8	5928925	5928926
chr8	5928967	5928968
chr8	5929177	5929178
chr8	5929291	5929292
chr8	5929377	5929378
chr8	5929401	5929402
chr8	5929421	5929422
chr8	5929426	5929427
chr8	5929487	5929488
chr8	5929544	5929545
chr8	5929553	5929554
chr8	5929689	5929690
chr8	5929751	5929752
chr8	5929762	5929763
chr8	5929820	5929821
chr8	5929840	5929841
chr8	5929880	5929881
chr8	5929900	5929901
chr8	5929923	5929924
chr8	5930198	5930199
chr8	5930225	5930226
chr8	5930274	5930275
chr8	5930296	5930297
chr8	5930303	5930304
chr8	5930308	5930309
chr8	5930324	5930325
chr8	5930382	5930383
chr8	5930391	5930392
chr8	5930405	5930406
chr8	5930421	5930422
chr8	5930509	5930510
chr8	5930510	5930511
chr8	5930515	5930516
chr8	5930550	5930551
chr8	5930574	5930575
chr8	5930598	5930599
chr8	5930622	5930623
chr8	5930644	5930645
chr8	5930653	5930654
chr8	5930687	5930688
chr8	5930705	5930706
chr8	5930717	5930718
chr8	5930801	5930802
chr8	5930865	5930866
chr8	5930936	5930937
chr8	5930949	5930950
chr8	5930951	5930952
chr8	5931054	5931055
chr8	5931055	5931056
chr8	5931057	5931058
chr8	5931114	5931115
chr8	5931149	5931150
chr8	5931159	5931160
chr8	5931195	5931196
chr8	5931283	5931284
chr8	5931301	5931302
chr8	5931332	5931333
chr8	5931333	5931334
chr8	5931337	5931338
chr8	5931420	5931421
chr8	5931438	5931439
chr8	5931451	5931452
chr8	5931495	5931496
chr8	5931523	5931524
chr8	5931570	5931571
chr8	5931799	5931800
chr8	5931852	5931853
chr8	5931911	5931912
chr8	5931956	5931957
chr8	5931996	5931997
chr8	5931997	5931998
chr8	5932026	5932027
chr8	5932061	5932062
chr8	5932079	5932080
chr8	5932083	5932084
chr8	5932175	5932176
chr8	5932183	5932184
chr8	5932193	5932194
chr8	5932217	5932218
chr8	5932228	5932229
chr8	5932270	5932271
chr8	5932303	5932304
chr8	5932330	5932331
chr8	5932337	5932338
chr8	5932339	5932340
chr8	5932344	5932345
chr8	5932348	5932349
chr8	5932390	5932391
chr8	5932394	5932395
chr8	5932456	5932457
chr8	5932465	5932466
chr8	5932475	5932476
chr8	5932487	5932488
chr8	5932687	5932688
chr8	5932721	5932722
chr8	5932751	5932752
chr8	5932821	5932822
chr8	5932833	5932834
chr8	5932852	5932853
chr8	5932883	5932884
chr8	5932899	5932900
chr8	5932939	5932940
chr8	5933068	5933069
chr8	5933105	5933106
chr8	5933136	5933137
chr8	5933171	5933172
chr8	5933278	5933279
chr8	5933373	5933374
chr8	5933427	5933428
chr8	5933458	5933459
chr8	5933462	5933463
chr8	5933481	5933482
chr8	5933541	5933542
chr8	5933681	5933682
chr8	5933734	5933735
chr8	5933777	5933778
chr8	5933783	5933784
chr8	5933785	5933786
chr8	5933786	5933787
chr8	5933816	5933817
chr8	5933837	5933838
chr8	5933936	5933937
chr8	5933967	5933968
chr8	5933978	5933979
chr8	5933979	5933980
chr8	5934031	5934032
chr8	5934035	5934036
chr8	5934114	5934115
chr8	5934131	5934132
chr8	5934236	5934237
chr8	5934274	5934275
chr8	5934324	5934325
chr8	5934325	5934326
chr8	5934326	5934327
chr8	5934337	5934338
chr8	5934354	5934355
chr8	5934358	5934359
chr8	5934389	5934390
chr8	5934411	5934412
chr8	5934425	5934426
chr8	5934478	5934479
chr8	5934575	5934576
chr8	5934592	5934593
chr8	5934659	5934660
chr8	5934667	5934668
chr8	5934676	5934677
chr8	5934677	5934678
chr8	5934679	5934680
chr8	5934681	5934682
chr8	5934731	5934732
chr8	5934777	5934778
chr8	5934806	5934807
chr8	5934830	5934831
chr8	5934981	5934982
chr8	5934988	5934989
chr8	5935042	5935043
chr8	5935058	5935059
chr8	5935068	5935069
chr8	5935108	5935109
chr8	5935129	5935130
chr8	5935130	5935131
chr8	5935163	5935164
chr8	5935220	5935221
chr8	5935559	5935560
chr8	5935603	5935604
chr8	5935644	5935645
chr8	5935663	5935664
chr8	5935682	5935683
chr8	5935723	5935724
chr8	5935800	5935801
chr8	5935816	5935817
chr8	5935862	5935863
chr8	5936017	5936018
chr8	5936108	5936109
chr8	5936620	5936621
chr8	5936638	5936639
chr8	5936653	5936654
chr8	5936792	5936793
chr8	5936976	5936977
chr8	5937089	5937090
chr8	5937246	5937247
chr8	5937446	5937447
chr8	5937518	5937519
chr8	5937561	5937562
chr8	5937564	5937565
chr8	5937813	5937814
chr8	5937945	5937946
chr8	5937961	5937962
chr8	5938186	5938187
chr8	5938206	5938207
chr8	5938270	5938271
chr8	5938475	5938476
chr8	5938503	5938504
chr8	5938578	5938579
chr8	5938650	5938651
chr8	5938864	5938865
chr8	5938872	5938873
chr8	5938922	5938923
chr8	5939121	5939122
chr8	5939244	5939245
chr8	5939384	5939385
chr8	5939398	5939399
chr8	5939472	5939473
chr8	5939571	5939572
chr8	5939760	5939761
chr8	5939845	5939846
chr8	5939947	5939948
chr8	5940444	5940445
chr8	5940488	5940489
chr8	5940517	5940518
chr8	5940795	5940796
chr8	5940797	5940798
chr8	5940858	5940859
chr8	5940996	5940997
chr8	5941043	5941044
chr8	5941064	5941065
chr8	5941120	5941121
chr8	5941222	5941223
chr8	5941302	5941303
chr8	5941605	5941606
chr8	5941671	5941672
chr8	5941855	5941856
chr8	5941938	5941939
chr8	5941977	5941978
chr8	5942007	5942008
chr8	5942159	5942160
chr8	5942210	5942211
chr8	5942342	5942343
chr8	5942399	5942400
chr8	5942460	5942461
chr8	5942545	5942546
chr8	5942636	5942637
chr8	5942691	5942692
chr8	5942753	5942754
chr8	5942769	5942770
chr8	5942798	5942799
chr8	5942809	5942810
chr8	5942815	5942816
chr8	5942862	5942863
chr8	5942902	5942903
chr8	5942924	5942925
chr8	5942926	5942927
chr8	5943037	5943038
chr8	5943254	5943255
chr8	5943260	5943261
chr8	5943281	5943282
chr8	5943354	5943355
chr8	5943364	5943365
chr8	5943417	5943418
chr8	5943431	5943432
chr8	5943462	5943463
chr8	5943550	5943551
chr8	5943692	5943693
chr8	5943729	5943730
chr8	5943755	5943756
chr8	5943756	5943757
chr8	5943868	5943869
chr8	5944032	5944033
chr8	5944046	5944047
chr8	5944047	5944048
chr8	5944092	5944093
chr8	5944120	5944121
chr8	5944183	5944184
chr8	5944251	5944252
chr8	5944377	5944378
chr8	5944476	5944477
chr8	5944561	5944562
chr8	5944568	5944569
chr8	5944575	5944576
chr8	5944617	5944618
chr8	5944631	5944632
chr8	5944710	5944711
chr8	5944764	5944765
chr8	5944777	5944778
chr8	5944800	5944801
chr8	5944809	5944810
chr8	5944881	5944882
chr8	5944988	5944989
chr8	5945048	5945049
chr8	5945111	5945112
chr8	5945144	5945145
chr8	5945147	5945148
chr8	5945210	5945211
chr8	5945372	5945373
chr8	5945397	5945398
chr8	5945485	5945486
chr8	5945656	5945657
chr8	5945731	5945732
chr8	5946052	5946053
chr8	5946076	5946077
chr8	5946218	5946219
chr8	5946284	5946285
chr8	5946298	5946299
chr8	5946385	5946386
chr8	5946419	5946420
chr8	5946530	5946531
chr8	5946603	5946604
chr8	5946783	5946784
chr8	5946844	5946845
chr8	5947000	5947001
chr8	5947273	5947274
chr8	5947721	5947722
chr8	5947730	5947731
chr8	5947859	5947860
chr8	5948230	5948231
chr8	5949734	5949735
chr8	5949802	5949803
chr8	5949898	5949899
chr8	5950016	5950017
chr8	5950066	5950067
chr8	5950399	5950400
chr8	5950523	5950524
chr8	5950665	5950666
chr8	5950918	5950919
chr8	5951031	5951032
chr8	5951344	5951345
chr8	5951500	5951501
chr8	5951574	5951575
chr8	5951678	5951679
chr8	5952032	5952033
chr8	5952106	5952107
chr8	5952168	5952169
chr8	5952254	5952255
chr8	5952333	5952334
chr8	5952440	5952441
chr8	5952490	5952491
chr8	5952750	5952751
chr8	5952793	5952794
chr8	5952876	5952877
chr8	5952976	5952977
chr8	5952999	5953000
chr8	5953053	5953054
chr8	5953075	5953076
chr8	5953086	5953087
chr8	5953267	5953268
chr8	5953280	5953281
chr8	5953288	5953289
chr8	5953299	5953300
chr8	5953353	5953354
chr8	5953409	5953410
chr8	5953411	5953412
chr8	5953465	5953466
chr8	5953469	5953470
chr8	5953549	5953550
chr8	5953631	5953632
chr8	5953645	5953646
chr8	5953714	5953715
chr8	5953787	5953788
chr8	5953964	5953965
chr8	5954064	5954065
chr8	5954075	5954076
chr8	5954108	5954109
chr8	5954341	5954342
chr8	5954359	5954360
chr8	5954455	5954456
chr8	5954456	5954457
chr8	5954493	5954494
chr8	5954509	5954510
chr8	5954518	5954519
chr8	5954570	5954571
chr8	5954584	5954585
chr8	5954652	5954653
chr8	5954653	5954654
chr8	5954835	5954836
chr8	5954939	5954940
chr8	5955086	5955087
chr8	5955120	5955121
chr8	5955152	5955153
chr8	5955172	5955173
chr8	5955341	5955342
chr8	5955521	5955522
chr8	5956245	5956246
chr8	5956250	5956251
chr8	5956483	5956484
chr8	5956681	5956682
chr8	5956873	5956874
chr8	5956921	5956922
chr8	5957012	5957013
chr8	5957016	5957017
chr8	5957022	5957023
chr8	5957090	5957091
chr8	5957094	5957095
chr8	5957385	5957386
chr8	5957547	5957548
chr8	5957730	5957731
chr8	5957741	5957742
chr8	5959109	5959110
chr8	5959324	5959325
chr8	5959950	5959951
chr8	5960404	5960405
chr8	5960594	5960595
chr8	5960733	5960734
chr8	5960925	5960926
chr8	5961582	5961583
chr8	5961834	5961835
chr8	5961842	5961843
chr8	5961843	5961844
chr8	5961917	5961918
chr8	5961978	5961979
chr8	5962255	5962256
chr8	5963314	5963315
chr8	5963575	5963576
chr8	5963787	5963788
chr8	5964003	5964004
chr8	5964011	5964012
chr8	5964033	5964034
chr8	5964148	5964149
chr8	5964241	5964242
chr8	5964554	5964555
chr8	5965470	5965471
chr8	5966304	5966305
chr8	5966588	5966589
chr8	5966596	5966597
chr8	5966656	5966657
chr8	5966860	5966861
chr8	5966971	5966972
chr8	5967019	5967020
chr8	5967047	5967048
chr8	5967054	5967055
chr8	5967688	5967689
chr8	5967944	5967945
chr8	5967987	5967988
chr8	5968270	5968271
chr8	5968302	5968303
chr8	5968324	5968325
chr8	5968337	5968338
chr8	5968375	5968376
chr8	5968436	5968437
chr8	5968457	5968458
chr8	5968483	5968484
chr8	5968523	5968524
chr8	5968532	5968533
chr8	5968547	5968548
chr8	5968561	5968562
chr8	5968562	5968563
chr8	5968567	5968568
chr8	5968589	5968590
chr8	5968593	5968594
chr8	5968626	5968627
chr8	5968632	5968633
chr8	5968656	5968657
chr8	5968783	5968784
chr8	5968822	5968823
chr8	5968846	5968847
chr8	5969027	5969028
chr8	5969153	5969154
chr8	5969224	5969225
chr8	5969242	5969243
chr8	5969403	5969404
chr8	5969414	5969415
chr8	5969431	5969432
chr8	5969540	5969541
chr8	5969562	5969563
chr8	5969652	5969653
chr8	5969675	5969676
chr8	5969717	5969718
chr8	5969719	5969720
chr8	5969727	5969728
chr8	5969777	5969778
chr8	5969812	5969813
chr8	5969813	5969814
chr8	5969847	5969848
chr8	5969876	5969877
chr8	5969985	5969986
chr8	5970238	5970239
chr8	5970248	5970249
chr8	5970273	5970274
chr8	5970298	5970299
chr8	5970312	5970313
chr8	5970328	5970329
chr8	5970363	5970364
chr8	5970379	5970380
chr8	5970427	5970428
chr8	5970470	5970471
chr8	5970571	5970572
chr8	5970595	5970596
chr8	5970628	5970629
chr8	5970642	5970643
chr8	5970644	5970645
chr8	5970645	5970646
chr8	5970663	5970664
chr8	5970690	5970691
chr8	5970725	5970726
chr8	5970741	5970742
chr8	5970888	5970889
chr8	5970939	5970940
chr8	5970987	5970988
chr8	5971002	5971003
chr8	5971028	5971029
chr8	5971105	5971106
chr8	5971156	5971157
chr8	5971189	5971190
chr8	5971218	5971219
chr8	5971226	5971227
chr8	5971227	5971228
chr8	5971252	5971253
chr8	5971325	5971326
chr8	5971338	5971339
chr8	5971346	5971347
chr8	5971360	5971361
chr8	5971385	5971386
chr8	5971415	5971416
chr8	5971462	5971463
chr8	5971466	5971467
chr8	5971477	5971478
chr8	5971501	5971502
chr8	5971518	5971519
chr8	5971529	5971530
chr8	5971534	5971535
chr8	5971540	5971541
chr8	5971607	5971608
chr8	5971628	5971629
chr8	5971742	5971743
chr8	5971786	5971787
chr8	5971817	5971818
chr8	5971840	5971841
chr8	5971853	5971854
chr8	5971882	5971883
chr8	5971913	5971914
chr8	5971929	5971930
chr8	5971962	5971963
chr8	5971991	5971992
chr8	5972034	5972035
chr8	5972173	5972174
chr8	5972210	5972211
chr8	5972230	5972231
chr8	5972280	5972281
chr8	5972288	5972289
chr8	5972346	5972347
chr8	5972375	5972376
chr8	5972404	5972405
chr8	5972422	5972423
chr8	5972459	5972460
chr8	5972505	5972506
chr8	5972506	5972507
chr8	5972566	5972567
chr8	5972611	5972612
chr8	5972744	5972745
chr8	5972755	5972756
chr8	5972793	5972794
chr8	5972847	5972848
chr8	5972871	5972872
chr8	5972873	5972874
chr8	5972888	5972889
chr8	5972977	5972978
chr8	5973074	5973075
chr8	5973196	5973197
chr8	5973203	5973204
chr8	5973212	5973213
chr8	5973341	5973342
chr8	5973345	5973346
chr8	5973361	5973362
chr8	5973376	5973377
chr8	5973448	5973449
chr8	5973521	5973522
chr8	5973538	5973539
chr8	5973627	5973628
chr8	5973655	5973656
chr8	5973688	5973689
chr8	5973701	5973702
chr8	5973707	5973708
chr8	5973773	5973774
chr8	5973798	5973799
chr8	5973863	5973864
chr8	5973887	5973888
chr8	5973897	5973898
chr8	5973933	5973934
chr8	5973980	5973981
chr8	5974002	5974003
chr8	5974027	5974028
chr8	5974084	5974085
chr8	5974121	5974122
chr8	5974138	5974139
chr8	5974146	5974147
chr8	5974147	5974148
chr8	5974178	5974179
chr8	5974193	5974194
chr8	5974203	5974204
chr8	5974221	5974222
chr8	5974226	5974227
chr8	5974571	5974572
chr8	5974574	5974575
chr8	5974632	5974633
chr8	5974634	5974635
chr8	5974647	5974648
chr8	5974672	5974673
chr8	5974706	5974707
chr8	5974737	5974738
chr8	5974857	5974858
chr8	5974924	5974925
chr8	5974972	5974973
chr8	5974997	5974998
chr8	5975027	5975028
chr8	5975123	5975124
chr8	5975136	5975137
chr8	5975139	5975140
chr8	5975144	5975145
chr8	5975151	5975152
chr8	5975221	5975222
chr8	5975228	5975229
chr8	5975231	5975232
chr8	5975277	5975278
chr8	5975379	5975380
chr8	5975385	5975386
chr8	5975416	5975417
chr8	5975440	5975441
chr8	5975465	5975466
chr8	5975485	5975486
chr8	5975537	5975538
chr8	5975663	5975664
chr8	5975724	5975725
chr8	5975750	5975751
chr8	5975766	5975767
chr8	5975781	5975782
chr8	5975839	5975840
chr8	5975911	5975912
chr8	5975967	5975968
chr8	5976036	5976037
chr8	5976068	5976069
chr8	5976071	5976072
chr8	5976080	5976081
chr8	5976084	5976085
chr8	5976118	5976119
chr8	5976181	5976182
chr8	5976186	5976187
chr8	5976207	5976208
chr8	5976223	5976224
chr8	5976277	5976278
chr8	5976282	5976283
chr8	5976318	5976319
chr8	5976323	5976324
chr8	5976396	5976397
chr8	5976417	5976418
chr8	5976503	5976504
chr8	5976521	5976522
chr8	5976546	5976547
chr8	5976688	5976689
chr8	5976770	5976771
chr8	5976816	5976817
chr8	5976909	5976910
chr8	5976929	5976930
chr8	5977000	5977001
chr8	5977036	5977037
chr8	5977184	5977185
chr8	5977304	5977305
chr8	5977561	5977562
chr8	5977604	5977605
chr8	5977837	5977838
chr8	5977901	5977902
chr8	5977925	5977926
chr8	5978042	5978043
chr8	5978248	5978249
chr8	5978637	5978638
chr8	5978689	5978690
chr8	5978702	5978703
chr8	5978784	5978785
chr8	5978805	5978806
chr8	5978828	5978829
chr8	5978967	5978968
chr8	5979016	5979017
chr8	5979178	5979179
chr8	5979328	5979329
chr8	5979340	5979341
chr8	5979788	5979789
chr8	5979951	5979952
chr8	5980003	5980004
chr8	5980146	5980147
chr8	5980212	5980213
chr8	5980471	5980472
chr8	5980551	5980552
chr8	5980710	5980711
chr8	5980751	5980752
chr8	5980855	5980856
chr8	5980865	5980866
chr8	5980871	5980872
chr8	5980999	5981000
chr8	5981202	5981203
chr8	5981544	5981545
chr8	5981589	5981590
chr8	5981664	5981665
chr8	5981751	5981752
chr8	5981785	5981786
chr8	5981878	5981879
chr8	5981981	5981982
chr8	5982790	5982791
chr8	5982873	5982874
chr8	5982945	5982946
chr8	5983409	5983410
chr8	5983492	5983493
chr8	5983593	5983594
chr8	5983760	5983761
chr8	5984372	5984373
chr8	5984622	5984623
chr8	5984651	5984652
chr8	5984707	5984708
chr8	5984757	5984758
chr8	5984792	5984793
chr8	5984827	5984828
chr8	5984896	5984897
chr8	5985044	5985045
chr8	5985045	5985046
chr8	5985144	5985145
chr8	5985321	5985322
chr8	5985426	5985427
chr8	5985433	5985434
chr8	5985434	5985435
chr8	5985441	5985442
chr8	5985469	5985470
chr8	5985472	5985473
chr8	5985580	5985581
chr8	5985882	5985883
chr8	5985896	5985897
chr8	5986080	5986081
chr8	5986220	5986221
chr8	5986222	5986223
chr8	5986310	5986311
chr8	5986507	5986508
chr8	5986530	5986531
chr8	5986564	5986565
chr8	5986565	5986566
chr8	5986851	5986852
chr8	5986907	5986908
chr8	5986916	5986917
chr8	5986982	5986983
chr8	5986985	5986986
chr8	5987036	5987037
chr8	5987059	5987060
chr8	5987078	5987079
chr8	5987098	5987099
chr8	5987138	5987139
chr8	5987201	5987202
chr8	5987217	5987218
chr8	5987218	5987219
chr8	5987262	5987263
chr8	5987423	5987424
chr8	5987427	5987428
chr8	5987529	5987530
chr8	5987543	5987544
chr8	5987557	5987558
chr8	5987570	5987571
chr8	5987595	5987596
chr8	5987627	5987628
chr8	5987633	5987634
chr8	5987672	5987673
chr8	5987695	5987696
chr8	5987739	5987740
chr8	5987997	5987998
chr8	5988077	5988078
chr8	5988114	5988115
chr8	5988122	5988123
chr8	5988141	5988142
chr8	5988152	5988153
chr8	5988189	5988190
chr8	5988239	5988240
chr8	5988305	5988306
chr8	5988356	5988357
chr8	5988420	5988421
chr8	5988441	5988442
chr8	5988469	5988470
chr8	5988471	5988472
chr8	5988506	5988507
chr8	5988518	5988519
chr8	5988604	5988605
chr8	5988710	5988711
chr8	5988807	5988808
chr8	5988814	5988815
chr8	5988824	5988825
chr8	5988827	5988828
chr8	5988837	5988838
chr8	5988902	5988903
chr8	5989111	5989112
chr8	5989123	5989124
chr8	5989131	5989132
chr8	5989184	5989185
chr8	5989884	5989885
chr8	5989907	5989908
chr8	5989914	5989915
chr8	5989928	5989929
chr8	5989987	5989988
chr8	5990049	5990050
chr8	5990097	5990098
chr8	5990113	5990114
chr8	5990328	5990329
chr8	5990350	5990351
chr8	5990351	5990352
chr8	5990357	5990358
chr8	5990382	5990383
chr8	5990428	5990429
chr8	5990443	5990444
chr8	5990444	5990445
chr8	5990465	5990466
chr8	5990507	5990508
chr8	5990524	5990525
chr8	5990534	5990535
chr8	5990553	5990554
chr8	5990566	5990567
chr8	5990598	5990599
chr8	5990636	5990637
chr8	5990648	5990649
chr8	5990695	5990696
chr8	5990700	5990701
chr8	5990747	5990748
chr8	5990816	5990817
chr8	5990846	5990847
chr8	5990847	5990848
chr8	5990893	5990894
chr8	5991064	5991065
chr8	5991113	5991114
chr8	5991133	5991134
chr8	5991206	5991207
chr8	5991231	5991232
chr8	5991265	5991266
chr8	5991280	5991281
chr8	5991316	5991317
chr8	5991366	5991367
chr8	5991393	5991394
chr8	5991420	5991421
chr8	5991449	5991450
chr8	5991533	5991534
chr8	5991534	5991535
chr8	5991577	5991578
chr8	5991604	5991605
chr8	5991674	5991675
chr8	5991753	5991754
chr8	5991770	5991771
chr8	5991796	5991797
chr8	5991832	5991833
chr8	5992208	5992209
chr8	5992406	5992407
chr8	5992425	5992426
chr8	5992476	5992477
chr8	5992569	5992570
chr8	5992611	5992612
chr8	5992660	5992661
chr8	5992727	5992728
chr8	5992784	5992785
chr8	5992814	5992815
chr8	5992822	5992823
chr8	5992824	5992825
chr8	5992935	5992936
chr8	5992954	5992955
chr8	5993001	5993002
chr8	5993034	5993035
chr8	5993061	5993062
chr8	5993177	5993178
chr8	5993393	5993394
chr8	5993503	5993504
chr8	5993510	5993511
chr8	5993526	5993527
chr8	5993549	5993550
chr8	5993557	5993558
chr8	5993602	5993603
chr8	5993780	5993781
chr8	5993788	5993789
chr8	5993812	5993813
chr8	5993953	5993954
chr8	5993955	5993956
chr8	5994001	5994002
chr8	5994089	5994090
chr8	5994125	5994126
chr8	5994133	5994134
chr8	5994152	5994153
chr8	5994232	5994233
chr8	5994234	5994235
chr8	5994450	5994451
chr8	5994452	5994453
chr8	5994456	5994457
chr8	5994474	5994475
chr8	5994510	5994511
chr8	5994526	5994527
chr8	5994535	5994536
chr8	5994545	5994546
chr8	5994552	5994553
chr8	5994571	5994572
chr8	5994603	5994604
chr8	5994714	5994715
chr8	5994768	5994769
chr8	5994825	5994826
chr8	5994857	5994858
chr8	5994884	5994885
chr8	5994908	5994909
chr8	5994923	5994924
chr8	5994945	5994946
chr8	5995121	5995122
chr8	5995131	5995132
chr8	5995144	5995145
chr8	5995199	5995200
chr8	5996811	5996812
chr8	5996856	5996857
chr8	5996871	5996872
chr8	5996930	5996931
chr8	5996990	5996991
chr8	5997015	5997016
chr8	5997042	5997043
chr8	5997109	5997110
chr8	5997135	5997136
chr8	5997145	5997146
chr8	5997153	5997154
chr8	5997307	5997308
chr8	5997335	5997336
chr8	5997336	5997337
chr8	5997374	5997375
chr8	5997405	5997406
chr8	5997431	5997432
chr8	5997440	5997441
chr8	5997446	5997447
chr8	5997467	5997468
chr8	5997468	5997469
chr8	5997491	5997492
chr8	5997576	5997577
chr8	5997630	5997631
chr8	5997672	5997673
chr8	5997690	5997691
chr8	5997726	5997727
chr8	5997847	5997848
chr8	5997912	5997913
chr8	5997940	5997941
chr8	5997982	5997983
chr8	5998410	5998411
chr8	5998412	5998413
chr8	5998459	5998460
chr8	5998461	5998462
chr8	5998462	5998463
chr8	5998682	5998683
chr8	5998791	5998792
chr8	5998833	5998834
chr8	5998881	5998882
chr8	5998963	5998964
chr8	5998986	5998987
chr8	5998989	5998990
chr8	5999004	5999005
chr8	5999040	5999041
chr8	5999086	5999087
chr8	5999088	5999089
chr8	5999100	5999101
chr8	5999104	5999105
chr8	5999129	5999130
chr8	5999131	5999132
chr8	5999193	5999194
chr8	5999212	5999213
chr8	5999270	5999271
chr8	5999273	5999274
chr8	5999332	5999333
chr8	5999351	5999352
chr8	5999366	5999367
chr8	5999368	5999369
chr8	5999441	5999442
chr8	5999474	5999475
chr8	5999492	5999493
chr8	5999540	5999541
chr8	5999592	5999593
chr8	5999614	5999615
chr8	5999636	5999637
chr8	5999704	5999705
chr8	5999708	5999709
chr8	5999712	5999713
chr8	5999742	5999743
chr8	5999759	5999760
chr8	5999774	5999775
chr8	5999781	5999782
chr8	5999782	5999783
chr8	5999791	5999792
chr8	5999822	5999823
chr8	5999840	5999841
chr8	5999896	5999897
chr8	5999909	5999910
chr8	5999912	5999913
chr8	5999923	5999924
chr8	5999944	5999945
chr8	5999945	5999946
chr8	5999966	5999967
chr8	6000072	6000073
chr8	6000353	6000354
chr8	6000366	6000367
chr8	6000384	6000385
chr8	6000426	6000427
chr8	6000432	6000433
chr8	6000503	6000504
chr8	6000545	6000546
chr8	6000552	6000553
chr8	6000570	6000571
chr8	6000593	6000594
chr8	6000613	6000614
chr8	6000643	6000644
chr8	6000717	6000718
chr8	6000753	6000754
chr8	6000766	6000767
chr8	6000827	6000828
chr8	6000877	6000878
chr8	6000909	6000910
chr8	6000971	6000972
chr8	6001008	6001009
chr8	6001023	6001024
chr8	6001048	6001049
chr8	6001056	6001057
chr8	6001194	6001195
chr8	6001202	6001203
chr8	6001324	6001325
chr8	6001501	6001502
chr8	6001525	6001526
chr8	6001613	6001614
chr8	6001780	6001781
chr8	6001802	6001803
chr8	6001850	6001851
chr8	6001979	6001980
chr8	6002001	6002002
chr8	6002233	6002234
chr8	6002271	6002272
chr8	6002337	6002338
chr8	6002533	6002534
chr8	6002553	6002554
chr8	6002807	6002808
chr8	6002877	6002878
chr8	6003145	6003146
chr8	6003397	6003398
chr8	6003439	6003440
chr8	6003572	6003573
chr8	6003656	6003657
chr8	6003939	6003940
chr8	6004195	6004196
chr8	6004422	6004423
chr8	6004594	6004595
chr8	6004670	6004671
chr8	6004677	6004678
chr8	6004725	6004726
chr8	6004745	6004746
chr8	6004972	6004973
chr8	6005070	6005071
chr8	6005221	6005222
chr8	6005273	6005274
chr8	6005360	6005361
chr8	6005368	6005369
chr8	6005417	6005418
chr8	6005458	6005459
chr8	6005599	6005600
chr8	6005801	6005802
chr8	6005860	6005861
chr8	6005941	6005942
chr8	6005980	6005981
chr8	6006089	6006090
chr8	6006205	6006206
chr8	6006272	6006273
chr8	6006297	6006298
chr8	6006447	6006448
chr8	6006542	6006543
chr8	6006573	6006574
chr8	6006779	6006780
chr8	6006801	6006802
chr8	6006904	6006905
chr8	6006923	6006924
chr8	6006991	6006992
chr8	6007160	6007161
chr8	6007183	6007184
chr8	6007273	6007274
chr8	6007385	6007386
chr8	6007426	6007427
chr8	6007498	6007499
chr8	6007637	6007638
chr8	6007705	6007706
chr8	6007713	6007714
chr8	6007905	6007906
chr8	6008077	6008078
chr8	6008084	6008085
chr8	6008235	6008236
chr8	6008241	6008242
chr8	6008284	6008285
chr8	6008311	6008312
chr8	6008342	6008343
chr8	6008559	6008560
chr8	6008640	6008641
chr8	6008674	6008675
chr8	6009016	6009017
chr8	6009029	6009030
chr8	6009402	6009403
chr8	6009470	6009471
chr8	6009647	6009648
chr8	6009725	6009726
chr8	6009789	6009790
chr8	6009907	6009908
chr8	6009966	6009967
chr8	6009968	6009969
chr8	6009996	6009997
chr8	6010008	6010009
chr8	6010037	6010038
chr8	6010063	6010064
chr8	6010081	6010082
chr8	6010085	6010086
chr8	6010162	6010163
chr8	6010167	6010168
chr8	6010206	6010207
chr8	6010232	6010233
chr8	6010234	6010235
chr8	6010243	6010244
chr8	6010245	6010246
chr8	6010366	6010367
chr8	6010417	6010418
chr8	6010433	6010434
chr8	6010447	6010448
chr8	6010472	6010473
chr8	6010628	6010629
chr8	6010633	6010634
chr8	6010634	6010635
chr8	6010862	6010863
chr8	6011055	6011056
chr8	6011087	6011088
chr8	6011100	6011101
chr8	6011153	6011154
chr8	6011256	6011257
chr8	6011317	6011318
chr8	6011330	6011331
chr8	6011393	6011394
chr8	6011469	6011470
chr8	6011477	6011478
chr8	6011770	6011771
chr8	6011907	6011908
chr8	6011988	6011989
chr8	6012009	6012010
chr8	6012764	6012765
chr8	6012894	6012895
chr8	6013321	6013322
chr8	6013389	6013390
chr8	6013539	6013540
chr8	6013553	6013554
chr8	6013692	6013693
chr8	6013900	6013901
chr8	6013927	6013928
chr8	6013973	6013974
chr8	6014045	6014046
chr8	6014088	6014089
chr8	6015288	6015289
chr8	6015614	6015615
chr8	6020717	6020718
chr8	6020987	6020988
chr8	6021075	6021076
chr8	6021463	6021464
chr8	6021749	6021750
chr8	6021890	6021891
chr8	6021987	6021988
chr8	6022050	6022051
chr8	6022061	6022062
chr8	6022089	6022090
chr8	6022232	6022233
chr8	6022251	6022252
chr8	6022254	6022255
chr8	6022288	6022289
chr8	6022320	6022321
chr8	6022338	6022339
chr8	6022354	6022355
chr8	6022398	6022399
chr8	6022493	6022494
chr8	6022503	6022504
chr8	6022580	6022581
chr8	6022852	6022853
chr8	6022913	6022914
chr8	6023368	6023369
chr8	6023438	6023439
chr8	6023440	6023441
chr8	6023480	6023481
chr8	6023518	6023519
chr8	6023580	6023581
chr8	6023693	6023694
chr8	6023732	6023733
chr8	6023761	6023762
chr8	6024087	6024088
chr8	6024092	6024093
chr8	6024127	6024128
chr8	6024157	6024158
chr8	6024215	6024216
chr8	6024306	6024307
chr8	6024608	6024609
chr8	6024679	6024680
chr8	6024814	6024815
chr8	6024923	6024924
chr8	6025011	6025012
chr8	6025059	6025060
chr8	6025180	6025181
chr8	6025261	6025262
chr8	6025277	6025278
chr8	6025384	6025385
chr8	6025385	6025386
chr8	6025563	6025564
chr8	6025627	6025628
chr8	6025653	6025654
chr8	6025828	6025829
chr8	6026021	6026022
chr8	6026114	6026115
chr8	6026406	6026407
chr8	6026753	6026754
chr8	6026805	6026806
chr8	6026970	6026971
chr8	6027020	6027021
chr8	6027434	6027435
chr8	6027652	6027653
chr8	6027769	6027770
chr8	6027887	6027888
chr8	6027893	6027894
chr8	6028126	6028127
chr8	6028212	6028213
chr8	6028358	6028359
chr8	6028388	6028389
chr8	6028527	6028528
chr8	6028573	6028574
chr8	6028574	6028575
chr8	6028586	6028587
chr8	6028762	6028763
chr8	6028859	6028860
chr8	6029277	6029278
chr8	6029645	6029646
chr8	6029694	6029695
chr8	6030119	6030120
chr8	6030351	6030352
chr8	6030406	6030407
chr8	6030412	6030413
chr8	6030637	6030638
chr8	6030955	6030956
chr8	6031382	6031383
chr8	6031805	6031806
chr8	6031857	6031858
chr8	6031873	6031874
chr8	6031904	6031905
chr8	6031953	6031954
chr8	6032136	6032137
chr8	6032215	6032216
chr8	6032550	6032551
chr8	6032622	6032623
chr8	6032758	6032759
chr8	6032811	6032812
chr8	6032829	6032830
chr8	6032901	6032902
chr8	6032974	6032975
chr8	6033032	6033033
chr8	6033088	6033089
chr8	6033120	6033121
chr8	6033188	6033189
chr8	6033294	6033295
chr8	6033308	6033309
chr8	6033392	6033393
chr8	6033437	6033438
chr8	6033468	6033469
chr8	6033560	6033561
chr8	6033594	6033595
chr8	6033617	6033618
chr8	6033669	6033670
chr8	6033680	6033681
chr8	6033681	6033682
chr8	6033691	6033692
chr8	6033896	6033897
chr8	6033955	6033956
chr8	6033962	6033963
chr8	6033983	6033984
chr8	6033990	6033991
chr8	6034048	6034049
chr8	6034050	6034051
chr8	6034059	6034060
chr8	6034119	6034120
chr8	6034162	6034163
chr8	6034321	6034322
chr8	6034376	6034377
chr8	6034528	6034529
chr8	6034603	6034604
chr8	6034608	6034609
chr8	6034617	6034618
chr8	6034623	6034624
chr8	6034630	6034631
chr8	6034692	6034693
chr8	6034709	6034710
chr8	6034828	6034829
chr8	6035065	6035066
chr8	6035134	6035135
chr8	6035135	6035136
chr8	6035287	6035288
chr8	6035340	6035341
chr8	6035409	6035410
chr8	6035423	6035424
chr8	6035567	6035568
chr8	6035665	6035666
chr8	6035737	6035738
chr8	6035910	6035911
chr8	6036119	6036120
chr8	6036249	6036250
chr8	6036310	6036311
chr8	6036376	6036377
chr8	6036472	6036473
chr8	6036487	6036488
chr8	6036537	6036538
chr8	6036643	6036644
chr8	6036716	6036717
chr8	6036841	6036842
chr8	6036991	6036992
chr8	6037300	6037301
chr8	6037318	6037319
chr8	6037337	6037338
chr8	6037340	6037341
chr8	6037349	6037350
chr8	6037384	6037385
chr8	6037472	6037473
chr8	6037539	6037540
chr8	6037811	6037812
chr8	6037836	6037837
chr8	6037948	6037949
chr8	6037951	6037952
chr8	6037977	6037978
chr8	6038028	6038029
chr8	6038155	6038156
chr8	6038189	6038190
chr8	6038259	6038260
chr8	6038282	6038283
chr8	6038284	6038285
chr8	6038477	6038478
chr8	6038498	6038499
chr8	6038698	6038699
chr8	6038702	6038703
chr8	6038751	6038752
chr8	6038974	6038975
chr8	6039002	6039003
chr8	6039064	6039065
chr8	6039076	6039077
chr8	6039081	6039082
chr8	6039243	6039244
chr8	6039511	6039512
chr8	6039533	6039534
chr8	6039547	6039548
chr8	6039586	6039587
chr8	6039689	6039690
chr8	6039770	6039771
chr8	6039820	6039821
chr8	6040200	6040201
chr8	6040203	6040204
chr8	6040291	6040292
chr8	6040503	6040504
chr8	6040721	6040722
chr8	6040767	6040768
chr8	6040956	6040957
chr8	6041037	6041038
chr8	6041102	6041103
chr8	6041307	6041308
chr8	6041380	6041381
chr8	6041443	6041444
chr8	6041508	6041509
chr8	6041591	6041592
chr8	6041720	6041721
chr8	6041842	6041843
chr8	6041849	6041850
chr8	6041903	6041904
chr8	6041974	6041975
chr8	6042070	6042071
chr8	6042170	6042171
chr8	6042297	6042298
chr8	6042309	6042310
chr8	6042351	6042352
chr8	6042838	6042839
chr8	6042845	6042846
chr8	6042864	6042865
chr8	6042877	6042878
chr8	6042908	6042909
chr8	6042912	6042913
chr8	6043011	6043012
chr8	6043190	6043191
chr8	6043258	6043259
chr8	6043293	6043294
chr8	6043374	6043375
chr8	6043448	6043449
chr8	6043466	6043467
chr8	6043497	6043498
chr8	6043624	6043625
chr8	6043660	6043661
chr8	6043687	6043688
chr8	6043694	6043695
chr8	6043707	6043708
chr8	6043712	6043713
chr8	6043801	6043802
chr8	6043835	6043836
chr8	6043864	6043865
chr8	6043897	6043898
chr8	6044188	6044189
chr8	6044194	6044195
chr8	6044480	6044481
chr8	6044529	6044530
chr8	6044542	6044543
chr8	6044624	6044625
chr8	6044653	6044654
chr8	6044845	6044846
chr8	6045639	6045640
chr8	6046156	6046157
chr8	6046487	6046488
chr8	6046650	6046651
chr8	6046762	6046763
chr8	6046895	6046896
chr8	6046966	6046967
chr8	6047283	6047284
chr8	6047542	6047543
chr8	6047671	6047672
chr8	6047873	6047874
chr8	6047875	6047876
chr8	6047930	6047931
chr8	6048070	6048071
chr8	6048087	6048088
chr8	6048314	6048315
chr8	6048567	6048568
chr8	6048912	6048913
chr8	6049065	6049066
chr8	6049372	6049373
chr8	6049478	6049479
chr8	6049543	6049544
chr8	6049656	6049657
chr8	6049970	6049971
chr8	6050065	6050066
chr8	6050114	6050115
chr8	6050606	6050607
chr8	6050673	6050674
chr8	6050720	6050721
chr8	6051145	6051146
chr8	6051283	6051284
chr8	6051377	6051378
chr8	6051507	6051508
chr8	6051580	6051581
chr8	6051755	6051756
chr8	6051899	6051900
chr8	6051904	6051905
chr8	6052578	6052579
chr8	6053018	6053019
chr8	6053178	6053179
chr8	6053228	6053229
chr8	6053231	6053232
chr8	6053239	6053240
chr8	6053304	6053305
chr8	6053394	6053395
chr8	6053405	6053406
chr8	6053432	6053433
chr8	6053529	6053530
chr8	6053550	6053551
chr8	6054016	6054017
chr8	6054221	6054222
chr8	6055094	6055095
chr8	6055174	6055175
chr8	6055603	6055604
chr8	6055784	6055785
chr8	6056013	6056014
chr8	6056288	6056289
chr8	6056475	6056476
chr8	6056658	6056659
chr8	6056662	6056663
chr8	6057051	6057052
chr8	6057188	6057189
chr8	6057359	6057360
chr8	6057439	6057440
chr8	6057483	6057484
chr8	6057837	6057838
chr8	6057885	6057886
chr8	6057935	6057936
chr8	6057938	6057939
chr8	6057989	6057990
chr8	6058306	6058307
chr8	6058350	6058351
chr8	6058466	6058467
chr8	6058623	6058624
chr8	6058768	6058769
chr8	6059439	6059440
chr8	6059537	6059538
chr8	6059586	6059587
chr8	6059697	6059698
chr8	6059960	6059961
chr8	6060274	6060275
chr8	6060338	6060339
chr8	6060418	6060419
chr8	6062181	6062182
chr8	6062671	6062672
chr8	6063224	6063225
chr8	6063439	6063440
chr8	6063721	6063722
chr8	6063761	6063762
chr8	6063822	6063823
chr8	6063841	6063842
chr8	6063866	6063867
chr8	6063887	6063888
chr8	6063965	6063966
chr8	6063968	6063969
chr8	6064080	6064081
chr8	6064260	6064261
chr8	6064337	6064338
chr8	6064445	6064446
chr8	6064452	6064453
chr8	6064458	6064459
chr8	6064490	6064491
chr8	6064510	6064511
chr8	6064521	6064522
chr8	6064541	6064542
chr8	6065088	6065089
chr8	6065133	6065134
chr8	6065163	6065164
chr8	6065308	6065309
chr8	6065456	6065457
chr8	6065584	6065585
chr8	6065660	6065661
chr8	6065707	6065708
chr8	6065719	6065720
chr8	6065763	6065764
chr8	6065766	6065767
chr8	6065788	6065789
chr8	6065824	6065825
chr8	6065898	6065899
chr8	6065945	6065946
chr8	6065991	6065992
chr8	6066133	6066134
chr8	6066201	6066202
chr8	6066307	6066308
chr8	6066554	6066555
chr8	6066556	6066557
chr8	6066626	6066627
chr8	6066627	6066628
chr8	6066654	6066655
chr8	6066949	6066950
chr8	6066950	6066951
chr8	6067036	6067037
chr8	6067101	6067102
chr8	6067180	6067181
chr8	6067213	6067214
chr8	6067531	6067532
chr8	6067533	6067534
chr8	6067655	6067656
chr8	6067896	6067897
chr8	6068229	6068230
chr8	6068298	6068299
chr8	6068533	6068534
chr8	6068610	6068611
chr8	6068620	6068621
chr8	6068777	6068778
chr8	6068778	6068779
chr8	6068898	6068899
chr8	6068903	6068904
chr8	6068938	6068939
chr8	6068943	6068944
chr8	6069212	6069213
chr8	6069260	6069261
chr8	6069280	6069281
chr8	6069559	6069560
chr8	6070000	6070001
chr8	6070014	6070015
chr8	6070316	6070317
chr8	6070567	6070568
chr8	6070714	6070715
chr8	6070749	6070750
chr8	6070829	6070830
chr8	6070943	6070944
chr8	6071025	6071026
chr8	6071086	6071087
chr8	6071247	6071248
chr8	6071257	6071258
chr8	6071526	6071527
chr8	6071546	6071547
chr8	6071591	6071592
chr8	6071677	6071678
chr8	6071739	6071740
chr8	6071752	6071753
chr8	6071779	6071780
chr8	6071807	6071808
chr8	6071822	6071823
chr8	6071824	6071825
chr8	6071829	6071830
chr8	6071833	6071834
chr8	6071899	6071900
chr8	6071928	6071929
chr8	6071945	6071946
chr8	6072018	6072019
chr8	6072047	6072048
chr8	6072106	6072107
chr8	6072124	6072125
chr8	6072172	6072173
chr8	6072174	6072175
chr8	6072216	6072217
chr8	6072328	6072329
chr8	6072354	6072355
chr8	6072451	6072452
chr8	6072515	6072516
chr8	6072555	6072556
chr8	6072662	6072663
chr8	6072691	6072692
chr8	6072727	6072728
chr8	6072873	6072874
chr8	6072962	6072963
chr8	6072963	6072964
chr8	6072964	6072965
chr8	6072971	6072972
chr8	6073009	6073010
chr8	6073146	6073147
chr8	6073175	6073176
chr8	6073185	6073186
chr8	6073187	6073188
chr8	6073214	6073215
chr8	6073405	6073406
chr8	6073431	6073432
chr8	6073551	6073552
chr8	6073554	6073555
chr8	6073560	6073561
chr8	6073569	6073570
chr8	6073576	6073577
chr8	6073603	6073604
chr8	6073606	6073607
chr8	6073618	6073619
chr8	6073627	6073628
chr8	6073659	6073660
chr8	6073665	6073666
chr8	6073718	6073719
chr8	6073749	6073750
chr8	6073756	6073757
chr8	6073934	6073935
chr8	6073943	6073944
chr8	6073991	6073992
chr8	6074011	6074012
chr8	6074026	6074027
chr8	6074108	6074109
chr8	6074116	6074117
chr8	6074132	6074133
chr8	6074183	6074184
chr8	6074191	6074192
chr8	6074196	6074197
chr8	6074206	6074207
chr8	6074329	6074330
chr8	6074429	6074430
chr8	6074656	6074657
chr8	6074825	6074826
chr8	6074826	6074827
chr8	6074891	6074892
chr8	6074965	6074966
chr8	6074975	6074976
chr8	6075051	6075052
chr8	6075058	6075059
chr8	6075310	6075311
chr8	6075391	6075392
chr8	6075477	6075478
chr8	6075501	6075502
chr8	6075554	6075555
chr8	6075606	6075607
chr8	6075731	6075732
chr8	6075750	6075751
chr8	6075810	6075811
chr8	6076010	6076011
chr8	6076011	6076012
chr8	6076041	6076042
chr8	6076097	6076098
chr8	6076265	6076266
chr8	6076497	6076498
chr8	6076503	6076504
chr8	6076506	6076507
chr8	6076514	6076515
chr8	6076530	6076531
chr8	6076673	6076674
chr8	6076678	6076679
chr8	6076723	6076724
chr8	6076818	6076819
chr8	6076967	6076968
chr8	6076972	6076973
chr8	6077032	6077033
chr8	6077033	6077034
chr8	6077271	6077272
chr8	6077478	6077479
chr8	6077787	6077788
chr8	6078631	6078632
chr8	6078781	6078782
chr8	6078810	6078811
chr8	6078837	6078838
chr8	6079418	6079419
chr8	6079432	6079433
chr8	6079469	6079470
chr8	6079473	6079474
chr8	6079770	6079771
chr8	6079808	6079809
chr8	6079840	6079841
chr8	6079859	6079860
chr8	6079916	6079917
chr8	6079933	6079934
chr8	6080524	6080525
chr8	6080652	6080653
chr8	6080764	6080765
chr8	6080766	6080767
chr8	6080879	6080880
chr8	6080958	6080959
chr8	6081071	6081072
chr8	6081413	6081414
chr8	6081521	6081522
chr8	6081596	6081597
chr8	6081640	6081641
chr8	6081707	6081708
chr8	6081725	6081726
chr8	6081928	6081929
chr8	6081940	6081941
chr8	6082350	6082351
chr8	6082416	6082417
chr8	6082478	6082479
chr8	6082523	6082524
chr8	6082695	6082696
chr8	6082768	6082769
chr8	6082771	6082772
chr8	6082800	6082801
chr8	6082854	6082855
chr8	6083043	6083044
chr8	6083049	6083050
chr8	6083050	6083051
chr8	6083227	6083228
chr8	6083231	6083232
chr8	6083436	6083437
chr8	6083472	6083473
chr8	6083492	6083493
chr8	6083652	6083653
chr8	6083766	6083767
chr8	6083782	6083783
chr8	6083856	6083857
chr8	6083904	6083905
chr8	6084238	6084239
chr8	6084479	6084480
chr8	6084483	6084484
chr8	6084505	6084506
chr8	6084532	6084533
chr8	6084557	6084558
chr8	6084727	6084728
chr8	6084874	6084875
chr8	6084924	6084925
chr8	6084953	6084954
chr8	6084967	6084968
chr8	6085011	6085012
chr8	6085021	6085022
chr8	6085235	6085236
chr8	6085251	6085252
chr8	6085357	6085358
chr8	6085403	6085404
chr8	6085447	6085448
chr8	6085569	6085570
chr8	6085725	6085726
chr8	6085728	6085729
chr8	6085823	6085824
chr8	6085901	6085902
chr8	6086231	6086232
chr8	6086403	6086404
chr8	6086436	6086437
chr8	6086488	6086489
chr8	6086502	6086503
chr8	6086774	6086775
chr8	6086787	6086788
chr8	6086794	6086795
chr8	6086796	6086797
chr8	6086819	6086820
chr8	6086820	6086821
chr8	6086851	6086852
chr8	6086914	6086915
chr8	6086940	6086941
chr8	6086982	6086983
chr8	6087021	6087022
chr8	6087058	6087059
chr8	6087475	6087476
chr8	6087568	6087569
chr8	6087573	6087574
chr8	6087638	6087639
chr8	6087686	6087687
chr8	6087700	6087701
chr8	6087724	6087725
chr8	6087764	6087765
chr8	6087788	6087789
chr8	6087790	6087791
chr8	6087862	6087863
chr8	6087898	6087899
chr8	6087919	6087920
chr8	6088031	6088032
chr8	6088078	6088079
chr8	6088126	6088127
chr8	6088139	6088140
chr8	6088232	6088233
chr8	6088355	6088356
chr8	6088532	6088533
chr8	6088584	6088585
chr8	6088610	6088611
chr8	6088611	6088612
chr8	6088622	6088623
chr8	6088654	6088655
chr8	6088749	6088750
chr8	6088780	6088781
chr8	6088900	6088901
chr8	6089130	6089131
chr8	6089443	6089444
chr8	6089543	6089544
chr8	6089825	6089826
chr8	6089895	6089896
chr8	6089966	6089967
chr8	6090062	6090063
chr8	6090086	6090087
chr8	6090175	6090176
chr8	6090294	6090295
chr8	6090407	6090408
chr8	6090446	6090447
chr8	6090567	6090568
chr8	6090736	6090737
chr8	6090795	6090796
chr8	6090945	6090946
chr8	6091165	6091166
chr8	6091341	6091342
chr8	6091727	6091728
chr8	6092190	6092191
chr8	6092205	6092206
chr8	6092322	6092323
chr8	6092566	6092567
chr8	6092697	6092698
chr8	6092794	6092795
chr8	6092937	6092938
chr8	6092969	6092970
chr8	6093235	6093236
chr8	6093264	6093265
chr8	6093294	6093295
chr8	6093302	6093303
chr8	6093349	6093350
chr8	6093380	6093381
chr8	6093414	6093415
chr8	6093458	6093459
chr8	6093953	6093954
chr8	6093990	6093991
chr8	6094212	6094213
chr8	6095048	6095049
chr8	6095151	6095152
chr8	6095208	6095209
chr8	6095634	6095635
chr8	6095735	6095736
chr8	6095746	6095747
chr8	6095752	6095753
chr8	6095757	6095758
chr8	6095872	6095873
chr8	6096021	6096022
chr8	6096470	6096471
chr8	6096556	6096557
chr8	6096625	6096626
chr8	6096628	6096629
chr8	6096634	6096635
chr8	6096771	6096772
chr8	6096776	6096777
chr8	6096778	6096779
chr8	6096821	6096822
chr8	6096954	6096955
chr8	6096994	6096995
chr8	6097123	6097124
chr8	6097143	6097144
chr8	6097151	6097152
chr8	6097182	6097183
chr8	6097462	6097463
chr8	6097518	6097519
chr8	6097584	6097585
chr8	6097725	6097726
chr8	6097968	6097969
chr8	6098039	6098040
chr8	6098331	6098332
chr8	6098389	6098390
chr8	6098426	6098427
chr8	6098516	6098517
chr8	6098554	6098555
chr8	6098870	6098871
chr8	6098911	6098912
chr8	6098966	6098967
chr8	6099081	6099082
chr8	6099165	6099166
chr8	6099306	6099307
chr8	6099421	6099422
chr8	6099467	6099468
chr8	6099541	6099542
chr8	6099590	6099591
chr8	6099605	6099606
chr8	6099958	6099959
chr8	6099978	6099979
chr8	6100268	6100269
chr8	6100279	6100280
chr8	6100691	6100692
chr8	6100746	6100747
chr8	6100747	6100748
chr8	6100748	6100749
chr8	6100830	6100831
chr8	6100833	6100834
chr8	6100903	6100904
chr8	6100957	6100958
chr8	6101127	6101128
chr8	6101302	6101303
chr8	6101305	6101306
chr8	6101358	6101359
chr8	6101367	6101368
chr8	6101471	6101472
chr8	6101522	6101523
chr8	6101569	6101570
chr8	6102348	6102349
chr8	6102375	6102376
chr8	6102579	6102580
chr8	6102717	6102718
chr8	6102740	6102741
chr8	6102812	6102813
chr8	6102980	6102981
chr8	6103255	6103256
chr8	6103275	6103276
chr8	6103366	6103367
chr8	6103384	6103385
chr8	6103385	6103386
chr8	6103464	6103465
chr8	6103546	6103547
chr8	6103891	6103892
chr8	6103895	6103896
chr8	6104157	6104158
chr8	6104205	6104206
chr8	6104492	6104493
chr8	6104493	6104494
chr8	6104900	6104901
chr8	6104931	6104932
chr8	6104970	6104971
chr8	6105423	6105424
chr8	6105666	6105667
chr8	6105792	6105793
chr8	6106828	6106829
chr8	6106871	6106872
chr8	6106900	6106901
chr8	6107034	6107035
chr8	6107344	6107345
chr8	6107346	6107347
chr8	6107476	6107477
chr8	6107597	6107598
chr8	6107614	6107615
chr8	6108164	6108165
chr8	6108371	6108372
chr8	6108503	6108504
chr8	6108670	6108671
chr8	6108692	6108693
chr8	6108716	6108717
chr8	6108816	6108817
chr8	6108817	6108818
chr8	6108907	6108908
chr8	6108915	6108916
chr8	6109050	6109051
chr8	6109065	6109066
chr8	6109089	6109090
chr8	6109100	6109101
chr8	6109116	6109117
chr8	6109168	6109169
chr8	6109248	6109249
chr8	6109311	6109312
chr8	6109313	6109314
chr8	6109345	6109346
chr8	6109352	6109353
chr8	6109444	6109445
chr8	6109471	6109472
chr8	6109476	6109477
chr8	6109517	6109518
chr8	6109532	6109533
chr8	6109607	6109608
chr8	6109622	6109623
chr8	6109626	6109627
chr8	6109637	6109638
chr8	6109706	6109707
chr8	6109715	6109716
chr8	6109820	6109821
chr8	6109847	6109848
chr8	6109871	6109872
chr8	6109880	6109881
chr8	6109953	6109954
chr8	6109969	6109970
chr8	6109971	6109972
chr8	6110001	6110002
chr8	6110003	6110004
chr8	6110068	6110069
chr8	6110176	6110177
chr8	6110259	6110260
chr8	6110299	6110300
chr8	6110305	6110306
chr8	6110314	6110315
chr8	6110316	6110317
chr8	6110344	6110345
chr8	6110416	6110417
chr8	6110555	6110556
chr8	6110609	6110610
chr8	6110626	6110627
chr8	6110718	6110719
chr8	6110763	6110764
chr8	6111066	6111067
chr8	6111076	6111077
chr8	6111648	6111649
chr8	6111729	6111730
chr8	6111743	6111744
chr8	6111884	6111885
chr8	6112166	6112167
chr8	6112455	6112456
chr8	6112456	6112457
chr8	6112960	6112961
chr8	6113111	6113112
chr8	6113187	6113188
chr8	6113637	6113638
chr8	6113711	6113712
chr8	6113844	6113845
chr8	6113859	6113860
chr8	6113874	6113875
chr8	6114117	6114118
chr8	6114671	6114672
chr8	6114720	6114721
chr8	6115006	6115007
chr8	6115128	6115129
chr8	6115129	6115130
chr8	6115133	6115134
chr8	6115324	6115325
chr8	6115806	6115807
chr8	6115812	6115813
chr8	6115833	6115834
chr8	6116274	6116275
chr8	6116650	6116651
chr8	6116824	6116825
chr8	6117809	6117810
chr8	6118103	6118104
chr8	6118220	6118221
chr8	6118431	6118432
chr8	6118854	6118855
chr8	6118923	6118924
chr8	6119087	6119088
chr8	6119184	6119185
chr8	6119206	6119207
chr8	6119357	6119358
chr8	6119582	6119583
chr8	6119853	6119854
chr8	6120048	6120049
chr8	6120124	6120125
chr8	6120492	6120493
chr8	6120583	6120584
chr8	6120992	6120993
chr8	6120993	6120994
chr8	6121152	6121153
chr8	6121167	6121168
chr8	6121204	6121205
chr8	6121287	6121288
chr8	6121383	6121384
chr8	6121744	6121745
chr8	6121843	6121844
chr8	6121851	6121852
chr8	6121873	6121874
chr8	6122220	6122221
chr8	6122402	6122403
chr8	6122558	6122559
chr8	6122664	6122665
chr8	6122665	6122666
chr8	6122670	6122671
chr8	6122673	6122674
chr8	6122700	6122701
chr8	6122748	6122749
chr8	6122818	6122819
chr8	6122838	6122839
chr8	6122855	6122856
chr8	6123135	6123136
chr8	6123322	6123323
chr8	6124104	6124105
chr8	6124535	6124536
chr8	6124855	6124856
chr8	6124972	6124973
chr8	6125144	6125145
chr8	6125218	6125219
chr8	6125367	6125368
chr8	6125505	6125506
chr8	6125638	6125639
chr8	6125725	6125726
chr8	6125857	6125858
chr8	6125935	6125936
chr8	6125936	6125937
chr8	6126234	6126235
chr8	6126271	6126272
chr8	6126573	6126574
chr8	6126575	6126576
chr8	6126647	6126648
chr8	6126917	6126918
chr8	6127107	6127108
chr8	6127533	6127534
chr8	6127543	6127544
chr8	6127584	6127585
chr8	6127615	6127616
chr8	6127676	6127677
chr8	6127681	6127682
chr8	6127730	6127731
chr8	6127783	6127784
chr8	6127835	6127836
chr8	6127918	6127919
chr8	6128138	6128139
chr8	6128366	6128367
chr8	6128438	6128439
chr8	6128553	6128554
chr8	6128734	6128735
chr8	6129122	6129123
chr8	6129252	6129253
chr8	6129436	6129437
chr8	6129453	6129454
chr8	6129471	6129472
chr8	6129783	6129784
chr8	6130460	6130461
chr8	6130577	6130578
chr8	6130722	6130723
chr8	6131336	6131337
chr8	6131614	6131615
chr8	6131637	6131638
chr8	6131950	6131951
chr8	6132061	6132062
chr8	6132340	6132341
chr8	6132661	6132662
chr8	6132746	6132747
chr8	6133066	6133067
chr8	6133474	6133475
chr8	6133630	6133631
chr8	6133699	6133700
chr8	6133722	6133723
chr8	6133763	6133764
chr8	6133958	6133959
chr8	6133959	6133960
chr8	6134125	6134126
chr8	6134259	6134260
chr8	6134372	6134373
chr8	6134413	6134414
chr8	6134455	6134456
chr8	6134463	6134464
chr8	6134465	6134466
chr8	6134599	6134600
chr8	6134636	6134637
chr8	6134674	6134675
chr8	6134798	6134799
chr8	6134916	6134917
chr8	6134977	6134978
chr8	6134980	6134981
chr8	6135053	6135054
chr8	6135057	6135058
chr8	6135155	6135156
chr8	6135194	6135195
chr8	6135197	6135198
chr8	6135207	6135208
chr8	6135259	6135260
chr8	6135322	6135323
chr8	6135393	6135394
chr8	6135445	6135446
chr8	6135451	6135452
chr8	6135452	6135453
chr8	6135616	6135617
chr8	6135620	6135621
chr8	6135636	6135637
chr8	6135649	6135650
chr8	6135743	6135744
chr8	6135775	6135776
chr8	6135793	6135794
chr8	6135969	6135970
chr8	6136093	6136094
chr8	6136150	6136151
chr8	6136164	6136165
chr8	6136200	6136201
chr8	6136217	6136218
chr8	6136259	6136260
chr8	6136272	6136273
chr8	6136346	6136347
chr8	6136367	6136368
chr8	6136488	6136489
chr8	6136489	6136490
chr8	6136490	6136491
chr8	6136512	6136513
chr8	6136527	6136528
chr8	6136599	6136600
chr8	6136901	6136902
chr8	6137068	6137069
chr8	6137104	6137105
chr8	6137275	6137276
chr8	6137342	6137343
chr8	6137377	6137378
chr8	6137382	6137383
chr8	6137446	6137447
chr8	6137454	6137455
chr8	6137462	6137463
chr8	6137470	6137471
chr8	6137563	6137564
chr8	6137590	6137591
chr8	6138411	6138412
chr8	6138693	6138694
chr8	6138803	6138804
chr8	6138936	6138937
chr8	6139016	6139017
chr8	6139223	6139224
chr8	6139253	6139254
chr8	6139290	6139291
chr8	6139303	6139304
chr8	6139333	6139334
chr8	6139420	6139421
chr8	6139536	6139537
chr8	6139627	6139628
chr8	6139663	6139664
chr8	6139767	6139768
chr8	6139794	6139795
chr8	6139865	6139866
chr8	6140002	6140003
chr8	6140154	6140155
chr8	6140185	6140186
chr8	6140235	6140236
chr8	6140250	6140251
chr8	6140345	6140346
chr8	6140374	6140375
chr8	6140385	6140386
chr8	6140453	6140454
chr8	6140628	6140629
chr8	6141003	6141004
chr8	6141052	6141053
chr8	6141058	6141059
chr8	6141073	6141074
chr8	6141105	6141106
chr8	6141115	6141116
chr8	6141175	6141176
chr8	6141200	6141201
chr8	6141206	6141207
chr8	6141213	6141214
chr8	6141330	6141331
chr8	6141363	6141364
chr8	6141390	6141391
chr8	6141396	6141397
chr8	6141422	6141423
chr8	6141433	6141434
chr8	6141442	6141443
chr8	6141444	6141445
chr8	6141474	6141475
chr8	6141516	6141517
chr8	6141572	6141573
chr8	6141576	6141577
chr8	6141586	6141587
chr8	6141651	6141652
chr8	6141749	6141750
chr8	6141789	6141790
chr8	6141877	6141878
chr8	6141881	6141882
chr8	6142111	6142112
chr8	6142208	6142209
chr8	6142479	6142480
chr8	6142548	6142549
chr8	6142555	6142556
chr8	6142685	6142686
chr8	6142850	6142851
chr8	6143142	6143143
chr8	6143313	6143314
chr8	6143318	6143319
chr8	6143346	6143347
chr8	6143437	6143438
chr8	6143653	6143654
chr8	6143760	6143761
chr8	6143797	6143798
chr8	6143861	6143862
chr8	6143876	6143877
chr8	6143899	6143900
chr8	6144035	6144036
chr8	6144361	6144362
chr8	6144442	6144443
chr8	6144491	6144492
chr8	6144503	6144504
chr8	6144533	6144534
chr8	6144788	6144789
chr8	6144920	6144921
chr8	6144939	6144940
chr8	6144941	6144942
chr8	6144979	6144980
chr8	6145089	6145090
chr8	6145157	6145158
chr8	6145284	6145285
chr8	6145534	6145535
chr8	6145624	6145625
chr8	6145672	6145673
chr8	6145716	6145717
chr8	6145818	6145819
chr8	6146038	6146039
chr8	6146202	6146203
chr8	6146248	6146249
chr8	6146293	6146294
chr8	6146305	6146306
chr8	6146307	6146308
chr8	6146377	6146378
chr8	6146484	6146485
chr8	6146494	6146495
chr8	6146500	6146501
chr8	6146501	6146502
chr8	6146605	6146606
chr8	6146640	6146641
chr8	6146680	6146681
chr8	6146681	6146682
chr8	6146751	6146752
chr8	6146805	6146806
chr8	6146809	6146810
chr8	6146925	6146926
chr8	6146943	6146944
chr8	6146980	6146981
chr8	6147118	6147119
chr8	6147121	6147122
chr8	6147185	6147186
chr8	6147188	6147189
chr8	6147418	6147419
chr8	6147474	6147475
chr8	6147541	6147542
chr8	6147547	6147548
chr8	6147575	6147576
chr8	6147631	6147632
chr8	6147653	6147654
chr8	6147666	6147667
chr8	6147692	6147693
chr8	6147798	6147799
chr8	6147823	6147824
chr8	6147874	6147875
chr8	6147909	6147910
chr8	6147957	6147958
chr8	6148036	6148037
chr8	6148651	6148652
chr8	6148729	6148730
chr8	6148793	6148794
chr8	6148804	6148805
chr8	6148901	6148902
chr8	6148997	6148998
chr8	6149154	6149155
chr8	6149155	6149156
chr8	6149244	6149245
chr8	6149246	6149247
chr8	6149377	6149378
chr8	6149427	6149428
chr8	6149560	6149561
chr8	6149615	6149616
chr8	6149720	6149721
chr8	6149777	6149778
chr8	6149931	6149932
chr8	6149944	6149945
chr8	6149953	6149954
chr8	6149958	6149959
chr8	6150001	6150002
chr8	6150015	6150016
chr8	6150050	6150051
chr8	6150104	6150105
chr8	6150112	6150113
chr8	6150142	6150143
chr8	6150143	6150144
chr8	6150175	6150176
chr8	6150203	6150204
chr8	6150258	6150259
chr8	6150290	6150291
chr8	6150320	6150321
chr8	6150322	6150323
chr8	6150389	6150390
chr8	6150409	6150410
chr8	6150437	6150438
chr8	6150461	6150462
chr8	6150499	6150500
chr8	6150516	6150517
chr8	6150549	6150550
chr8	6150634	6150635
chr8	6150635	6150636
chr8	6150684	6150685
chr8	6150730	6150731
chr8	6150786	6150787
chr8	6150886	6150887
chr8	6150896	6150897
chr8	6151038	6151039
chr8	6151085	6151086
chr8	6151123	6151124
chr8	6151186	6151187
chr8	6151198	6151199
chr8	6151222	6151223
chr8	6151231	6151232
chr8	6151318	6151319
chr8	6151340	6151341
chr8	6151495	6151496
chr8	6151565	6151566
chr8	6151718	6151719
chr8	6151739	6151740
chr8	6151793	6151794
chr8	6151800	6151801
chr8	6151912	6151913
chr8	6151961	6151962
chr8	6151972	6151973
chr8	6152175	6152176
chr8	6152181	6152182
chr8	6152210	6152211
chr8	6152222	6152223
chr8	6152236	6152237
chr8	6152532	6152533
chr8	6152543	6152544
chr8	6152560	6152561
chr8	6152578	6152579
chr8	6152668	6152669
chr8	6152731	6152732
chr8	6152899	6152900
chr8	6152920	6152921
chr8	6152996	6152997
chr8	6153023	6153024
chr8	6153081	6153082
chr8	6159338	6159339
chr8	6159346	6159347
chr8	6159398	6159399
chr8	6159506	6159507
chr8	6159523	6159524
chr8	6159551	6159552
chr8	6159576	6159577
chr8	6159606	6159607
chr8	6159640	6159641
chr8	6159662	6159663
chr8	6159670	6159671
chr8	6159713	6159714
chr8	6159723	6159724
chr8	6159760	6159761
chr8	6159786	6159787
chr8	6159796	6159797
chr8	6159810	6159811
chr8	6159959	6159960
chr8	6159978	6159979
chr8	6159982	6159983
chr8	6159984	6159985
chr8	6160019	6160020
chr8	6160047	6160048
chr8	6160056	6160057
chr8	6160057	6160058
chr8	6160164	6160165
chr8	6160184	6160185
chr8	6160200	6160201
chr8	6160207	6160208
chr8	6160259	6160260
chr8	6160270	6160271
chr8	6160273	6160274
chr8	6160289	6160290
chr8	6160340	6160341
chr8	6160343	6160344
chr8	6160350	6160351
chr8	6160357	6160358
chr8	6160453	6160454
chr8	6160534	6160535
chr8	6160542	6160543
chr8	6160585	6160586
chr8	6160586	6160587
chr8	6160591	6160592
chr8	6160592	6160593
chr8	6160623	6160624
chr8	6160629	6160630
chr8	6160632	6160633
chr8	6160637	6160638
chr8	6160744	6160745
chr8	6160921	6160922
chr8	6161344	6161345
chr8	6161491	6161492
chr8	6161524	6161525
chr8	6161600	6161601
chr8	6161648	6161649
chr8	6161657	6161658
chr8	6161706	6161707
chr8	6161741	6161742
chr8	6161756	6161757
chr8	6161792	6161793
chr8	6161835	6161836
chr8	6162224	6162225
chr8	6162421	6162422
chr8	6162549	6162550
chr8	6162588	6162589
chr8	6162685	6162686
chr8	6162729	6162730
chr8	6162771	6162772
chr8	6162800	6162801
chr8	6162802	6162803
chr8	6162903	6162904
chr8	6162941	6162942
chr8	6162956	6162957
chr8	6163020	6163021
chr8	6163207	6163208
chr8	6163400	6163401
chr8	6163530	6163531
chr8	6163584	6163585
chr8	6163596	6163597
chr8	6163722	6163723
chr8	6163739	6163740
chr8	6163963	6163964
chr8	6164150	6164151
chr8	6164152	6164153
chr8	6164197	6164198
chr8	6164310	6164311
chr8	6164314	6164315
chr8	6164376	6164377
chr8	6164434	6164435
chr8	6164466	6164467
chr8	6164536	6164537
chr8	6164584	6164585
chr8	6164683	6164684
chr8	6164718	6164719
chr8	6164732	6164733
chr8	6165009	6165010
chr8	6165211	6165212
chr8	6165237	6165238
chr8	6165245	6165246
chr8	6165276	6165277
chr8	6165726	6165727
chr8	6165748	6165749
chr8	6165890	6165891
chr8	6166103	6166104
chr8	6166177	6166178
chr8	6166297	6166298
chr8	6166334	6166335
chr8	6166350	6166351
chr8	6166397	6166398
chr8	6166559	6166560
chr8	6166702	6166703
chr8	6166751	6166752
chr8	6166794	6166795
chr8	6166932	6166933
chr8	6166982	6166983
chr8	6167036	6167037
chr8	6167069	6167070
chr8	6167104	6167105
chr8	6167111	6167112
chr8	6167123	6167124
chr8	6167186	6167187
chr8	6167204	6167205
chr8	6167310	6167311
chr8	6167324	6167325
chr8	6167351	6167352
chr8	6167355	6167356
chr8	6167364	6167365
chr8	6167379	6167380
chr8	6167386	6167387
chr8	6167562	6167563
chr8	6167588	6167589
chr8	6167673	6167674
chr8	6167709	6167710
chr8	6167819	6167820
chr8	6167846	6167847
chr8	6167852	6167853
chr8	6167891	6167892
chr8	6167948	6167949
chr8	6167955	6167956
chr8	6168087	6168088
chr8	6168151	6168152
chr8	6168163	6168164
chr8	6168177	6168178
chr8	6168205	6168206
chr8	6168220	6168221
chr8	6168225	6168226
chr8	6168231	6168232
chr8	6168433	6168434
chr8	6168479	6168480
chr8	6168574	6168575
chr8	6168817	6168818
chr8	6168835	6168836
chr8	6169030	6169031
chr8	6169311	6169312
chr8	6169312	6169313
chr8	6169341	6169342
chr8	6169444	6169445
chr8	6169642	6169643
chr8	6169752	6169753
chr8	6169766	6169767
chr8	6169903	6169904
chr8	6169961	6169962
chr8	6169976	6169977
chr8	6169986	6169987
chr8	6170066	6170067
chr8	6170085	6170086
chr8	6170101	6170102
chr8	6170338	6170339
chr8	6170359	6170360
chr8	6170443	6170444
chr8	6170457	6170458
chr8	6170634	6170635
chr8	6170678	6170679
chr8	6170759	6170760
chr8	6170864	6170865
chr8	6170907	6170908
chr8	6171004	6171005
chr8	6171143	6171144
chr8	6171240	6171241
chr8	6171290	6171291
chr8	6171393	6171394
chr8	6171598	6171599
chr8	6171870	6171871
chr8	6172077	6172078
chr8	6172135	6172136
chr8	6172251	6172252
chr8	6172260	6172261
chr8	6172461	6172462
chr8	6172574	6172575
chr8	6172613	6172614
chr8	6172636	6172637
chr8	6172746	6172747
chr8	6172747	6172748
chr8	6172921	6172922
chr8	6172967	6172968
chr8	6173002	6173003
chr8	6173072	6173073
chr8	6173371	6173372
chr8	6173396	6173397
chr8	6173549	6173550
chr8	6173643	6173644
chr8	6173644	6173645
chr8	6173684	6173685
chr8	6173815	6173816
chr8	6174008	6174009
chr8	6174117	6174118
chr8	6174199	6174200
chr8	6174303	6174304
chr8	6174353	6174354
chr8	6174425	6174426
chr8	6174499	6174500
chr8	6174625	6174626
chr8	6174744	6174745
chr8	6174770	6174771
chr8	6174884	6174885
chr8	6174896	6174897
chr8	6174967	6174968
chr8	6174982	6174983
chr8	6175060	6175061
chr8	6175106	6175107
chr8	6175124	6175125
chr8	6175129	6175130
chr8	6175160	6175161
chr8	6175400	6175401
chr8	6175470	6175471
chr8	6175564	6175565
chr8	6175582	6175583
chr8	6175586	6175587
chr8	6175793	6175794
chr8	6175816	6175817
chr8	6175817	6175818
chr8	6175838	6175839
chr8	6175965	6175966
chr8	6176006	6176007
chr8	6176092	6176093
chr8	6176155	6176156
chr8	6176247	6176248
chr8	6176252	6176253
chr8	6176285	6176286
chr8	6176301	6176302
chr8	6176358	6176359
chr8	6176472	6176473
chr8	6176668	6176669
chr8	6177000	6177001
chr8	6177112	6177113
chr8	6177194	6177195
chr8	6177271	6177272
chr8	6177316	6177317
chr8	6177324	6177325
chr8	6177325	6177326
chr8	6177466	6177467
chr8	6177468	6177469
chr8	6177513	6177514
chr8	6177634	6177635
chr8	6177661	6177662
chr8	6177718	6177719
chr8	6177790	6177791
chr8	6177952	6177953
chr8	6177963	6177964
chr8	6178067	6178068
chr8	6178156	6178157
chr8	6178325	6178326
chr8	6178408	6178409
chr8	6178535	6178536
chr8	6178542	6178543
chr8	6178565	6178566
chr8	6178568	6178569
chr8	6178602	6178603
chr8	6178631	6178632
chr8	6178672	6178673
chr8	6178677	6178678
chr8	6178690	6178691
chr8	6178708	6178709
chr8	6178709	6178710
chr8	6178725	6178726
chr8	6178732	6178733
chr8	6178891	6178892
chr8	6178900	6178901
chr8	6178908	6178909
chr8	6179057	6179058
chr8	6179123	6179124
chr8	6179315	6179316
chr8	6179389	6179390
chr8	6179397	6179398
chr8	6179429	6179430
chr8	6179477	6179478
chr8	6179537	6179538
chr8	6179836	6179837
chr8	6179939	6179940
chr8	6180015	6180016
chr8	6180059	6180060
chr8	6180064	6180065
chr8	6180087	6180088
chr8	6180132	6180133
chr8	6180138	6180139
chr8	6180159	6180160
chr8	6180202	6180203
chr8	6180253	6180254
chr8	6180284	6180285
chr8	6180317	6180318
chr8	6180398	6180399
chr8	6180436	6180437
chr8	6180470	6180471
chr8	6180507	6180508
chr8	6180508	6180509
chr8	6180523	6180524
chr8	6180534	6180535
chr8	6180573	6180574
chr8	6180596	6180597
chr8	6180621	6180622
chr8	6180668	6180669
chr8	6180789	6180790
chr8	6180841	6180842
chr8	6180853	6180854
chr8	6180868	6180869
chr8	6180893	6180894
chr8	6180954	6180955
chr8	6180990	6180991
chr8	6180996	6180997
chr8	6181085	6181086
chr8	6181088	6181089
chr8	6181145	6181146
chr8	6181161	6181162
chr8	6181276	6181277
chr8	6181281	6181282
chr8	6181369	6181370
chr8	6181473	6181474
chr8	6181569	6181570
chr8	6181615	6181616
chr8	6181634	6181635
chr8	6181678	6181679
chr8	6181693	6181694
chr8	6181717	6181718
chr8	6181804	6181805
chr8	6181806	6181807
chr8	6181825	6181826
chr8	6181855	6181856
chr8	6181950	6181951
chr8	6181955	6181956
chr8	6181957	6181958
chr8	6181997	6181998
chr8	6182017	6182018
chr8	6182022	6182023
chr8	6182025	6182026
chr8	6182113	6182114
chr8	6182248	6182249
chr8	6182340	6182341
chr8	6182601	6182602
chr8	6182624	6182625
chr8	6182629	6182630
chr8	6183338	6183339
chr8	6183341	6183342
chr8	6183365	6183366
chr8	6183506	6183507
chr8	6183784	6183785
chr8	6183907	6183908
chr8	6184300	6184301
chr8	6184324	6184325
chr8	6184340	6184341
chr8	6184578	6184579
chr8	6184634	6184635
chr8	6184645	6184646
chr8	6184682	6184683
chr8	6184684	6184685
chr8	6184734	6184735
chr8	6184737	6184738
chr8	6184759	6184760
chr8	6184812	6184813
chr8	6184816	6184817
chr8	6184974	6184975
chr8	6185052	6185053
chr8	6185063	6185064
chr8	6185247	6185248
chr8	6185274	6185275
chr8	6185395	6185396
chr8	6185509	6185510
chr8	6185510	6185511
chr8	6185680	6185681
chr8	6185720	6185721
chr8	6185733	6185734
chr8	6185772	6185773
chr8	6185840	6185841
chr8	6185842	6185843
chr8	6185918	6185919
chr8	6185983	6185984
chr8	6186099	6186100
chr8	6186132	6186133
chr8	6186141	6186142
chr8	6186147	6186148
chr8	6186290	6186291
chr8	6186312	6186313
chr8	6186344	6186345
chr8	6186362	6186363
chr8	6186371	6186372
chr8	6186443	6186444
chr8	6186448	6186449
chr8	6186454	6186455
chr8	6186493	6186494
chr8	6186501	6186502
chr8	6186502	6186503
chr8	6186504	6186505
chr8	6186510	6186511
chr8	6186518	6186519
chr8	6186566	6186567
chr8	6186585	6186586
chr8	6186654	6186655
chr8	6186657	6186658
chr8	6186751	6186752
chr8	6186769	6186770
chr8	6186824	6186825
chr8	6186834	6186835
chr8	6186872	6186873
chr8	6187036	6187037
chr8	6187154	6187155
chr8	6187168	6187169
chr8	6187203	6187204
chr8	6187272	6187273
chr8	6187377	6187378
chr8	6187380	6187381
chr8	6187493	6187494
chr8	6187494	6187495
chr8	6187610	6187611
chr8	6187620	6187621
chr8	6187632	6187633
chr8	6187648	6187649
chr8	6187655	6187656
chr8	6187781	6187782
chr8	6187807	6187808
chr8	6187889	6187890
chr8	6187916	6187917
chr8	6187948	6187949
chr8	6188089	6188090
chr8	6188136	6188137
chr8	6188143	6188144
chr8	6188256	6188257
chr8	6188283	6188284
chr8	6188597	6188598
chr8	6188615	6188616
chr8	6188687	6188688
chr8	6188734	6188735
chr8	6188912	6188913
chr8	6188958	6188959
chr8	6189084	6189085
chr8	6189095	6189096
chr8	6189153	6189154
chr8	6189155	6189156
chr8	6189165	6189166
chr8	6189167	6189168
chr8	6189220	6189221
chr8	6189232	6189233
chr8	6189341	6189342
chr8	6189452	6189453
chr8	6189549	6189550
chr8	6189554	6189555
chr8	6189565	6189566
chr8	6189574	6189575
chr8	6189592	6189593
chr8	6189709	6189710
chr8	6189810	6189811
chr8	6189853	6189854
chr8	6189924	6189925
chr8	6190106	6190107
chr8	6190128	6190129
chr8	6190253	6190254
chr8	6190468	6190469
chr8	6190519	6190520
chr8	6190847	6190848
chr8	6190871	6190872
chr8	6190873	6190874
chr8	6190878	6190879
chr8	6190924	6190925
chr8	6190981	6190982
chr8	6191093	6191094
chr8	6191142	6191143
chr8	6191263	6191264
chr8	6191335	6191336
chr8	6191336	6191337
chr8	6191384	6191385
chr8	6191520	6191521
chr8	6191535	6191536
chr8	6191536	6191537
chr8	6191572	6191573
chr8	6191579	6191580
chr8	6191718	6191719
chr8	6191737	6191738
chr8	6191923	6191924
chr8	6191972	6191973
chr8	6191991	6191992
chr8	6192008	6192009
chr8	6192026	6192027
chr8	6192070	6192071
chr8	6192154	6192155
chr8	6192403	6192404
chr8	6192686	6192687
chr8	6192806	6192807
chr8	6192869	6192870
chr8	6192912	6192913
chr8	6193008	6193009
chr8	6193054	6193055
chr8	6193067	6193068
chr8	6193100	6193101
chr8	6193301	6193302
chr8	6193318	6193319
chr8	6193450	6193451
chr8	6193662	6193663
chr8	6193676	6193677
chr8	6193724	6193725
chr8	6193725	6193726
chr8	6193851	6193852
chr8	6194043	6194044
chr8	6194120	6194121
chr8	6194220	6194221
chr8	6194257	6194258
chr8	6194390	6194391
chr8	6194413	6194414
chr8	6194431	6194432
chr8	6194507	6194508
chr8	6194530	6194531
chr8	6194613	6194614
chr8	6194727	6194728
chr8	6194846	6194847
chr8	6194939	6194940
chr8	6194984	6194985
chr8	6195219	6195220
chr8	6195239	6195240
chr8	6195561	6195562
chr8	6195867	6195868
chr8	6195902	6195903
chr8	6196136	6196137
chr8	6196174	6196175
chr8	6196201	6196202
chr8	6196286	6196287
chr8	6196301	6196302
chr8	6196356	6196357
chr8	6196541	6196542
chr8	6196542	6196543
chr8	6196548	6196549
chr8	6196624	6196625
chr8	6196625	6196626
chr8	6196731	6196732
chr8	6196732	6196733
chr8	6196745	6196746
chr8	6196759	6196760
chr8	6196762	6196763
chr8	6196834	6196835
chr8	6196857	6196858
chr8	6196950	6196951
chr8	6196997	6196998
chr8	6196998	6196999
chr8	6197025	6197026
chr8	6197037	6197038
chr8	6197042	6197043
chr8	6197087	6197088
chr8	6197092	6197093
chr8	6197109	6197110
chr8	6197118	6197119
chr8	6197147	6197148
chr8	6197148	6197149
chr8	6197174	6197175
chr8	6197250	6197251
chr8	6197262	6197263
chr8	6197267	6197268
chr8	6197323	6197324
chr8	6197404	6197405
chr8	6197433	6197434
chr8	6197445	6197446
chr8	6197470	6197471
chr8	6197479	6197480
chr8	6197482	6197483
chr8	6197544	6197545
chr8	6197575	6197576
chr8	6197585	6197586
chr8	6197589	6197590
chr8	6197671	6197672
chr8	6197675	6197676
chr8	6197723	6197724
chr8	6197727	6197728
chr8	6197741	6197742
chr8	6197773	6197774
chr8	6197903	6197904
chr8	6198181	6198182
chr8	6198244	6198245
chr8	6198414	6198415
chr8	6198455	6198456
chr8	6198485	6198486
chr8	6198665	6198666
chr8	6198675	6198676
chr8	6198706	6198707
chr8	6198758	6198759
chr8	6199137	6199138
chr8	6199153	6199154
chr8	6199239	6199240
chr8	6199541	6199542
chr8	6199565	6199566
chr8	6199643	6199644
chr8	6199752	6199753
chr8	6199999	6200000
chr8	6200021	6200022
chr8	6200609	6200610
chr8	6200885	6200886
chr8	6200907	6200908
chr8	6201177	6201178
chr8	6201360	6201361
chr8	6201388	6201389
chr8	6201462	6201463
chr8	6201486	6201487
chr8	6201533	6201534
chr8	6201534	6201535
chr8	6201572	6201573
chr8	6201575	6201576
chr8	6201580	6201581
chr8	6201608	6201609
chr8	6201748	6201749
chr8	6201890	6201891
chr8	6201895	6201896
chr8	6201991	6201992
chr8	6202109	6202110
chr8	6202125	6202126
chr8	6202149	6202150
chr8	6202167	6202168
chr8	6202193	6202194
chr8	6202272	6202273
chr8	6202318	6202319
chr8	6202423	6202424
chr8	6202490	6202491
chr8	6202496	6202497
chr8	6202538	6202539
chr8	6202619	6202620
chr8	6202806	6202807
chr8	6202812	6202813
chr8	6203102	6203103
chr8	6203153	6203154
chr8	6203304	6203305
chr8	6203353	6203354
chr8	6203354	6203355
chr8	6203357	6203358
chr8	6203473	6203474
chr8	6203560	6203561
chr8	6203683	6203684
chr8	6204210	6204211
chr8	6204531	6204532
chr8	6204933	6204934
chr8	6205101	6205102
chr8	6205128	6205129
chr8	6205655	6205656
chr8	6206001	6206002
chr8	6206654	6206655
chr8	6206912	6206913
chr8	6207030	6207031
chr8	6207101	6207102
chr8	6207247	6207248
chr8	6207401	6207402
chr8	6207410	6207411
chr8	6207577	6207578
chr8	6207600	6207601
chr8	6207836	6207837
chr8	6208248	6208249
chr8	6208310	6208311
chr8	6208369	6208370
chr8	6208572	6208573
chr8	6208574	6208575
chr8	6208664	6208665
chr8	6209084	6209085
chr8	6209100	6209101
chr8	6209142	6209143
chr8	6209167	6209168
chr8	6209248	6209249
chr8	6209356	6209357
chr8	6209393	6209394
chr8	6209455	6209456
chr8	6209498	6209499
chr8	6209569	6209570
chr8	6209613	6209614
chr8	6209625	6209626
chr8	6209983	6209984
chr8	6210228	6210229
chr8	6210414	6210415
chr8	6210664	6210665
chr8	6210750	6210751
chr8	6210759	6210760
chr8	6210841	6210842
chr8	6210881	6210882
chr8	6210885	6210886
chr8	6211224	6211225
chr8	6211277	6211278
chr8	6211296	6211297
chr8	6211410	6211411
chr8	6211418	6211419
chr8	6211553	6211554
chr8	6211555	6211556
chr8	6211707	6211708
chr8	6212193	6212194
chr8	6212219	6212220
chr8	6212357	6212358
chr8	6212663	6212664
chr8	6212947	6212948
chr8	6213498	6213499
chr8	6213576	6213577
chr8	6213608	6213609
chr8	6213851	6213852
chr8	6213905	6213906
chr8	6213989	6213990
chr8	6213999	6214000
chr8	6214296	6214297
chr8	6214359	6214360
chr8	6214396	6214397
chr8	6214439	6214440
chr8	6214534	6214535
chr8	6214588	6214589
chr8	6214601	6214602
chr8	6214715	6214716
chr8	6215265	6215266
chr8	6215587	6215588
chr8	6215610	6215611
chr8	6215732	6215733
chr8	6215790	6215791
chr8	6215996	6215997
chr8	6216026	6216027
chr8	6216670	6216671
chr8	6216731	6216732
chr8	6216773	6216774
chr8	6216785	6216786
chr8	6217082	6217083
chr8	6217543	6217544
chr8	6217717	6217718
chr8	6217803	6217804
chr8	6217849	6217850
chr8	6217867	6217868
chr8	6218120	6218121
chr8	6218186	6218187
chr8	6218300	6218301
chr8	6218423	6218424
chr8	6218595	6218596
chr8	6218722	6218723
chr8	6218949	6218950
chr8	6219008	6219009
chr8	6219081	6219082
chr8	6219155	6219156
chr8	6219158	6219159
chr8	6219262	6219263
chr8	6219328	6219329
chr8	6219527	6219528
chr8	6219576	6219577
chr8	6219619	6219620
chr8	6219950	6219951
chr8	6220340	6220341
chr8	6220741	6220742
chr8	6220934	6220935
chr8	6221299	6221300
chr8	6221373	6221374
chr8	6221580	6221581
chr8	6221621	6221622
chr8	6221789	6221790
chr8	6222248	6222249
chr8	6222358	6222359
chr8	6222400	6222401
chr8	6222427	6222428
chr8	6222478	6222479
chr8	6222570	6222571
chr8	6222594	6222595
chr8	6222647	6222648
chr8	6222657	6222658
chr8	6222697	6222698
chr8	6222727	6222728
chr8	6222834	6222835
chr8	6222877	6222878
chr8	6222986	6222987
chr8	6222988	6222989
chr8	6223161	6223162
chr8	6223171	6223172
chr8	6223201	6223202
chr8	6223328	6223329
chr8	6223331	6223332
chr8	6223380	6223381
chr8	6223426	6223427
chr8	6223660	6223661
chr8	6223786	6223787
chr8	6223876	6223877
chr8	6223940	6223941
chr8	6224042	6224043
chr8	6224264	6224265
chr8	6224300	6224301
chr8	6224331	6224332
chr8	6224377	6224378
chr8	6224465	6224466
chr8	6224597	6224598
chr8	6224883	6224884
chr8	6224939	6224940
chr8	6224992	6224993
chr8	6225149	6225150
chr8	6225202	6225203
chr8	6225208	6225209
chr8	6225243	6225244
chr8	6225316	6225317
chr8	6225587	6225588
chr8	6225694	6225695
chr8	6225734	6225735
chr8	6225887	6225888
chr8	6225913	6225914
chr8	6225975	6225976
chr8	6226031	6226032
chr8	6226110	6226111
chr8	6226338	6226339
chr8	6226347	6226348
chr8	6226386	6226387
chr8	6226449	6226450
chr8	6226477	6226478
chr8	6226533	6226534
chr8	6226540	6226541
chr8	6226541	6226542
chr8	6226543	6226544
chr8	6226634	6226635
chr8	6226637	6226638
chr8	6226701	6226702
chr8	6226771	6226772
chr8	6226881	6226882
chr8	6226918	6226919
chr8	6226963	6226964
chr8	6227066	6227067
chr8	6227189	6227190
chr8	6227371	6227372
chr8	6227446	6227447
chr8	6227641	6227642
chr8	6227699	6227700
chr8	6227773	6227774
chr8	6227817	6227818
chr8	6227835	6227836
chr8	6227887	6227888
chr8	6227896	6227897
chr8	6227982	6227983
chr8	6227998	6227999
chr8	6228068	6228069
chr8	6228120	6228121
chr8	6228244	6228245
chr8	6228313	6228314
chr8	6228317	6228318
chr8	6228385	6228386
chr8	6228405	6228406
chr8	6228539	6228540
chr8	6228553	6228554
chr8	6228637	6228638
chr8	6228649	6228650
chr8	6228698	6228699
chr8	6228854	6228855
chr8	6228886	6228887
chr8	6228984	6228985
chr8	6229005	6229006
chr8	6229110	6229111
chr8	6229138	6229139
chr8	6229523	6229524
chr8	6229575	6229576
chr8	6229625	6229626
chr8	6229666	6229667
chr8	6229681	6229682
chr8	6229710	6229711
chr8	6229764	6229765
chr8	6229796	6229797
chr8	6229889	6229890
chr8	6229935	6229936
chr8	6230066	6230067
chr8	6230073	6230074
chr8	6230289	6230290
chr8	6230349	6230350
chr8	6230424	6230425
chr8	6230455	6230456
chr8	6230520	6230521
chr8	6230552	6230553
chr8	6230642	6230643
chr8	6230662	6230663
chr8	6230887	6230888
chr8	6230907	6230908
chr8	6230944	6230945
chr8	6231078	6231079
chr8	6231081	6231082
chr8	6231086	6231087
chr8	6231141	6231142
chr8	6231151	6231152
chr8	6231222	6231223
chr8	6231527	6231528
chr8	6231546	6231547
chr8	6231568	6231569
chr8	6231574	6231575
chr8	6231600	6231601
chr8	6231743	6231744
chr8	6231755	6231756
chr8	6231889	6231890
chr8	6231926	6231927
chr8	6231964	6231965
chr8	6232083	6232084
chr8	6232430	6232431
chr8	6232593	6232594
chr8	6232603	6232604
chr8	6232642	6232643
chr8	6232653	6232654
chr8	6232734	6232735
chr8	6232820	6232821
chr8	6232827	6232828
chr8	6232865	6232866
chr8	6232877	6232878
chr8	6232905	6232906
chr8	6233208	6233209
chr8	6233257	6233258
chr8	6233324	6233325
chr8	6233325	6233326
chr8	6233509	6233510
chr8	6233520	6233521
chr8	6233526	6233527
chr8	6233551	6233552
chr8	6233641	6233642
chr8	6233800	6233801
chr8	6233814	6233815
chr8	6234018	6234019
chr8	6234048	6234049
chr8	6234065	6234066
chr8	6234237	6234238
chr8	6234254	6234255
chr8	6234267	6234268
chr8	6234334	6234335
chr8	6234371	6234372
chr8	6234461	6234462
chr8	6234484	6234485
chr8	6234493	6234494
chr8	6234508	6234509
chr8	6234646	6234647
chr8	6234732	6234733
chr8	6234873	6234874
chr8	6234978	6234979
chr8	6234987	6234988
chr8	6235002	6235003
chr8	6235059	6235060
chr8	6235096	6235097
chr8	6235367	6235368
chr8	6235522	6235523
chr8	6235557	6235558
chr8	6235561	6235562
chr8	6235572	6235573
chr8	6235668	6235669
chr8	6235790	6235791
chr8	6235798	6235799
chr8	6236120	6236121
chr8	6236256	6236257
chr8	6236447	6236448
chr8	6236505	6236506
chr8	6236557	6236558
chr8	6236584	6236585
chr8	6236624	6236625
chr8	6236903	6236904
chr8	6236954	6236955
chr8	6237065	6237066
chr8	6237170	6237171
chr8	6237220	6237221
chr8	6237222	6237223
chr8	6237364	6237365
chr8	6237382	6237383
chr8	6237409	6237410
chr8	6237465	6237466
chr8	6237493	6237494
chr8	6237496	6237497
chr8	6237519	6237520
chr8	6237540	6237541
chr8	6237640	6237641
chr8	6237646	6237647
chr8	6237667	6237668
chr8	6237862	6237863
chr8	6237939	6237940
chr8	6238027	6238028
chr8	6238068	6238069
chr8	6238095	6238096
chr8	6238180	6238181
chr8	6238318	6238319
chr8	6238381	6238382
chr8	6238382	6238383
chr8	6238390	6238391
chr8	6238574	6238575
chr8	6238575	6238576
chr8	6238601	6238602
chr8	6238606	6238607
chr8	6238623	6238624
chr8	6238636	6238637
chr8	6238644	6238645
chr8	6238654	6238655
chr8	6238754	6238755
chr8	6238920	6238921
chr8	6238926	6238927
chr8	6239067	6239068
chr8	6239068	6239069
chr8	6239086	6239087
chr8	6239239	6239240
chr8	6239252	6239253
chr8	6239308	6239309
chr8	6239321	6239322
chr8	6239370	6239371
chr8	6239499	6239500
chr8	6239523	6239524
chr8	6239537	6239538
chr8	6239542	6239543
chr8	6239683	6239684
chr8	6240010	6240011
chr8	6240011	6240012
chr8	6240012	6240013
chr8	6240043	6240044
chr8	6240369	6240370
chr8	6240487	6240488
chr8	6240602	6240603
chr8	6240660	6240661
chr8	6240724	6240725
chr8	6240815	6240816
chr8	6240859	6240860
chr8	6241043	6241044
chr8	6241058	6241059
chr8	6241149	6241150
chr8	6241290	6241291
chr8	6241310	6241311
chr8	6241330	6241331
chr8	6241401	6241402
chr8	6241475	6241476
chr8	6241647	6241648
chr8	6241714	6241715
chr8	6241723	6241724
chr8	6241738	6241739
chr8	6241977	6241978
chr8	6242115	6242116
chr8	6242170	6242171
chr8	6242294	6242295
chr8	6242404	6242405
chr8	6242522	6242523
chr8	6242553	6242554
chr8	6242602	6242603
chr8	6242610	6242611
chr8	6242667	6242668
chr8	6242792	6242793
chr8	6242909	6242910
chr8	6242931	6242932
chr8	6242983	6242984
chr8	6243009	6243010
chr8	6243067	6243068
chr8	6243151	6243152
chr8	6243152	6243153
chr8	6243236	6243237
chr8	6243253	6243254
chr8	6243254	6243255
chr8	6243269	6243270
chr8	6243352	6243353
chr8	6243553	6243554
chr8	6243558	6243559
chr8	6243580	6243581
chr8	6243598	6243599
chr8	6243693	6243694
chr8	6243740	6243741
chr8	6243742	6243743
chr8	6243778	6243779
chr8	6243806	6243807
chr8	6243837	6243838
chr8	6243838	6243839
chr8	6243953	6243954
chr8	6243959	6243960
chr8	6243996	6243997
chr8	6244135	6244136
chr8	6244166	6244167
chr8	6244282	6244283
chr8	6244803	6244804
chr8	6244846	6244847
chr8	6244893	6244894
chr8	6244916	6244917
chr8	6245186	6245187
chr8	6245254	6245255
chr8	6245337	6245338
chr8	6245967	6245968
chr8	6246108	6246109
chr8	6246144	6246145
chr8	6246491	6246492
chr8	6246617	6246618
chr8	6246675	6246676
chr8	6247051	6247052
chr8	6247182	6247183
chr8	6247946	6247947
chr8	6248067	6248068
chr8	6248309	6248310
chr8	6248381	6248382
chr8	6248488	6248489
chr8	6248646	6248647
chr8	6248800	6248801
chr8	6248878	6248879
chr8	6248933	6248934
chr8	6249123	6249124
chr8	6249328	6249329
chr8	6249537	6249538
chr8	6249797	6249798
chr8	6249826	6249827
chr8	6250194	6250195
chr8	6250208	6250209
chr8	6250340	6250341
chr8	6250417	6250418
chr8	6250583	6250584
chr8	6250680	6250681
chr8	6250834	6250835
chr8	6250960	6250961
chr8	6251077	6251078
chr8	6251394	6251395
chr8	6251436	6251437
chr8	6251439	6251440
chr8	6251494	6251495
chr8	6251715	6251716
chr8	6251793	6251794
chr8	6251795	6251796
chr8	6251799	6251800
chr8	6251871	6251872
chr8	6251881	6251882
chr8	6251903	6251904
chr8	6252117	6252118
chr8	6252296	6252297
chr8	6252428	6252429
chr8	6252429	6252430
chr8	6253221	6253222
chr8	6253336	6253337
chr8	6253457	6253458
chr8	6253634	6253635
chr8	6253983	6253984
chr8	6253991	6253992
chr8	6254011	6254012
chr8	6254012	6254013
chr8	6254025	6254026
chr8	6254044	6254045
chr8	6254117	6254118
chr8	6254310	6254311
chr8	6254329	6254330
chr8	6254421	6254422
chr8	6254499	6254500
chr8	6254514	6254515
chr8	6254703	6254704
chr8	6254742	6254743
chr8	6254808	6254809
chr8	6254987	6254988
chr8	6255271	6255272
chr8	6255282	6255283
chr8	6255325	6255326
chr8	6255843	6255844
chr8	6256210	6256211
chr8	6257000	6257001
chr8	6257077	6257078
chr8	6257475	6257476
chr8	6257806	6257807
chr8	6257818	6257819
chr8	6258232	6258233
chr8	6258397	6258398
chr8	6259260	6259261
chr8	6259930	6259931
chr8	6260304	6260305
chr8	6260710	6260711
chr8	6261587	6261588
chr8	6261803	6261804
chr8	6261921	6261922
chr8	6261963	6261964
chr8	6262249	6262250
chr8	6262490	6262491
chr8	6262520	6262521
chr8	6262756	6262757
chr8	6262881	6262882
chr8	6262939	6262940
chr8	6263204	6263205
chr8	6263313	6263314
chr8	6263374	6263375
chr8	6263396	6263397
chr8	6263553	6263554
chr8	6263717	6263718
chr8	6263723	6263724
chr8	6263729	6263730
chr8	6264152	6264153
chr8	6264253	6264254
chr8	6264316	6264317
chr8	6264317	6264318
chr8	6264328	6264329
chr8	6264425	6264426
chr8	6264465	6264466
chr8	6264471	6264472
chr8	6264474	6264475
chr8	6264503	6264504
chr8	6264691	6264692
chr8	6264702	6264703
chr8	6264818	6264819
chr8	6264917	6264918
chr8	6265058	6265059
chr8	6265060	6265061
chr8	6265078	6265079
chr8	6265177	6265178
chr8	6265306	6265307
chr8	6265307	6265308
chr8	6265494	6265495
chr8	6265509	6265510
chr8	6265523	6265524
chr8	6265524	6265525
chr8	6265555	6265556
chr8	6265560	6265561
chr8	6265640	6265641
chr8	6265656	6265657
chr8	6265881	6265882
chr8	6265930	6265931
chr8	6265938	6265939
chr8	6265943	6265944
chr8	6265980	6265981
chr8	6265991	6265992
chr8	6266036	6266037
chr8	6266082	6266083
chr8	6266205	6266206
chr8	6266237	6266238
chr8	6266272	6266273
chr8	6266280	6266281
chr8	6266374	6266375
chr8	6266539	6266540
chr8	6266586	6266587
chr8	6266763	6266764
chr8	6266778	6266779
chr8	6266855	6266856
chr8	6266908	6266909
chr8	6267131	6267132
chr8	6267173	6267174
chr8	6267201	6267202
chr8	6267277	6267278
chr8	6267406	6267407
chr8	6267478	6267479
chr8	6267479	6267480
chr8	6267501	6267502
chr8	6267508	6267509
chr8	6267606	6267607
chr8	6267719	6267720
chr8	6267730	6267731
chr8	6267858	6267859
chr8	6267881	6267882
chr8	6267924	6267925
chr8	6267956	6267957
chr8	6267958	6267959
chr8	6267994	6267995
chr8	6268016	6268017
chr8	6268045	6268046
chr8	6268146	6268147
chr8	6268158	6268159
chr8	6268179	6268180
chr8	6268292	6268293
chr8	6268313	6268314
chr8	6268328	6268329
chr8	6268341	6268342
chr8	6268355	6268356
chr8	6268379	6268380
chr8	6268431	6268432
chr8	6268432	6268433
chr8	6268477	6268478
chr8	6268503	6268504
chr8	6268521	6268522
chr8	6268536	6268537
chr8	6268538	6268539
chr8	6268643	6268644
chr8	6268654	6268655
chr8	6268760	6268761
chr8	6268775	6268776
chr8	6268888	6268889
chr8	6268930	6268931
chr8	6269046	6269047
chr8	6269063	6269064
chr8	6269211	6269212
chr8	6269432	6269433
chr8	6269609	6269610
chr8	6269715	6269716
chr8	6269737	6269738
chr8	6269773	6269774
chr8	6269949	6269950
chr8	6269963	6269964
chr8	6269985	6269986
chr8	6270035	6270036
chr8	6270122	6270123
chr8	6270140	6270141
chr8	6270162	6270163
chr8	6270244	6270245
chr8	6270248	6270249
chr8	6270366	6270367
chr8	6270374	6270375
chr8	6270410	6270411
chr8	6270427	6270428
chr8	6270428	6270429
chr8	6270492	6270493
chr8	6270616	6270617
chr8	6270648	6270649
chr8	6270720	6270721
chr8	6270743	6270744
chr8	6270789	6270790
chr8	6270793	6270794
chr8	6270797	6270798
chr8	6270849	6270850
chr8	6270911	6270912
chr8	6270973	6270974
chr8	6271016	6271017
chr8	6271314	6271315
chr8	6271377	6271378
chr8	6271387	6271388
chr8	6271957	6271958
chr8	6272212	6272213
chr8	6272242	6272243
chr8	6272256	6272257
chr8	6272263	6272264
chr8	6272491	6272492
chr8	6272501	6272502
chr8	6272527	6272528
chr8	6272635	6272636
chr8	6272662	6272663
chr8	6272714	6272715
chr8	6272742	6272743
chr8	6272745	6272746
chr8	6272789	6272790
chr8	6272831	6272832
chr8	6272833	6272834
chr8	6272853	6272854
chr8	6272899	6272900
chr8	6273040	6273041
chr8	6273226	6273227
chr8	6273421	6273422
chr8	6273425	6273426
chr8	6273647	6273648
chr8	6273659	6273660
chr8	6273668	6273669
chr8	6273735	6273736
chr8	6273742	6273743
chr8	6273796	6273797
chr8	6273816	6273817
chr8	6273890	6273891
chr8	6273999	6274000
chr8	6274486	6274487
chr8	6274549	6274550
chr8	6274584	6274585
chr8	6274593	6274594
chr8	6274610	6274611
chr8	6274651	6274652
chr8	6274686	6274687
chr8	6274721	6274722
chr8	6274860	6274861
chr8	6274894	6274895
chr8	6274930	6274931
chr8	6274959	6274960
chr8	6275002	6275003
chr8	6275079	6275080
chr8	6275108	6275109
chr8	6275247	6275248
chr8	6275322	6275323
chr8	6275409	6275410
chr8	6275501	6275502
chr8	6275567	6275568
chr8	6275584	6275585
chr8	6275626	6275627
chr8	6275688	6275689
chr8	6275706	6275707
chr8	6275800	6275801
chr8	6275950	6275951
chr8	6275963	6275964
chr8	6275969	6275970
chr8	6275997	6275998
chr8	6276024	6276025
chr8	6276036	6276037
chr8	6276055	6276056
chr8	6276074	6276075
chr8	6276085	6276086
chr8	6276104	6276105
chr8	6276149	6276150
chr8	6276244	6276245
chr8	6276273	6276274
chr8	6276275	6276276
chr8	6276294	6276295
chr8	6276312	6276313
chr8	6276341	6276342
chr8	6276373	6276374
chr8	6276500	6276501
chr8	6276514	6276515
chr8	6276608	6276609
chr8	6276683	6276684
chr8	6276845	6276846
chr8	6277102	6277103
chr8	6277133	6277134
chr8	6277134	6277135
chr8	6277193	6277194
chr8	6277206	6277207
chr8	6277237	6277238
chr8	6277238	6277239
chr8	6277311	6277312
chr8	6277335	6277336
chr8	6277371	6277372
chr8	6277424	6277425
chr8	6277481	6277482
chr8	6277490	6277491
chr8	6277504	6277505
chr8	6277689	6277690
chr8	6277748	6277749
chr8	6277821	6277822
chr8	6277822	6277823
chr8	6277875	6277876
chr8	6277885	6277886
chr8	6278010	6278011
chr8	6278059	6278060
chr8	6278072	6278073
chr8	6278152	6278153
chr8	6278254	6278255
chr8	6278303	6278304
chr8	6278532	6278533
chr8	6278542	6278543
chr8	6278761	6278762
chr8	6278863	6278864
chr8	6278907	6278908
chr8	6278966	6278967
chr8	6279007	6279008
chr8	6279016	6279017
chr8	6279022	6279023
chr8	6279050	6279051
chr8	6279061	6279062
chr8	6279152	6279153
chr8	6279268	6279269
chr8	6279305	6279306
chr8	6279309	6279310
chr8	6279397	6279398
chr8	6279429	6279430
chr8	6279430	6279431
chr8	6279432	6279433
chr8	6279608	6279609
chr8	6279614	6279615
chr8	6279669	6279670
chr8	6279892	6279893
chr8	6280068	6280069
chr8	6280072	6280073
chr8	6280110	6280111
chr8	6280114	6280115
chr8	6280159	6280160
chr8	6280170	6280171
chr8	6280210	6280211
chr8	6280282	6280283
chr8	6280433	6280434
chr8	6280455	6280456
chr8	6280463	6280464
chr8	6280469	6280470
chr8	6280474	6280475
chr8	6280480	6280481
chr8	6280569	6280570
chr8	6280593	6280594
chr8	6280964	6280965
chr8	6281042	6281043
chr8	6281210	6281211
chr8	6281267	6281268
chr8	6281298	6281299
chr8	6281310	6281311
chr8	6281407	6281408
chr8	6281408	6281409
chr8	6281412	6281413
chr8	6281468	6281469
chr8	6281516	6281517
chr8	6281536	6281537
chr8	6281680	6281681
chr8	6281964	6281965
chr8	6281965	6281966
chr8	6281998	6281999
chr8	6282018	6282019
chr8	6282094	6282095
chr8	6282151	6282152
chr8	6282257	6282258
chr8	6282329	6282330
chr8	6282338	6282339
chr8	6282400	6282401
chr8	6282490	6282491
chr8	6282542	6282543
chr8	6282713	6282714
chr8	6282753	6282754
chr8	6282761	6282762
chr8	6282776	6282777
chr8	6282800	6282801
chr8	6282818	6282819
chr8	6282837	6282838
chr8	6282856	6282857
chr8	6282872	6282873
chr8	6282876	6282877
chr8	6282935	6282936
chr8	6282990	6282991
chr8	6283014	6283015
chr8	6283033	6283034
chr8	6283041	6283042
chr8	6283117	6283118
chr8	6283118	6283119
chr8	6283146	6283147
chr8	6283186	6283187
chr8	6283201	6283202
chr8	6283261	6283262
chr8	6283271	6283272
chr8	6283277	6283278
chr8	6283341	6283342
chr8	6283547	6283548
chr8	6283586	6283587
chr8	6283595	6283596
chr8	6283624	6283625
chr8	6283652	6283653
chr8	6283715	6283716
chr8	6283825	6283826
chr8	6283867	6283868
chr8	6283884	6283885
chr8	6284010	6284011
chr8	6284128	6284129
chr8	6284150	6284151
chr8	6284171	6284172
chr8	6284388	6284389
chr8	6284398	6284399
chr8	6284418	6284419
chr8	6284510	6284511
chr8	6284578	6284579
chr8	6284655	6284656
chr8	6284658	6284659
chr8	6284661	6284662
chr8	6284856	6284857
chr8	6284861	6284862
chr8	6285032	6285033
chr8	6285074	6285075
chr8	6285088	6285089
chr8	6285108	6285109
chr8	6285134	6285135
chr8	6285151	6285152
chr8	6285242	6285243
chr8	6285291	6285292
chr8	6285534	6285535
chr8	6285566	6285567
chr8	6285765	6285766
chr8	6285997	6285998
chr8	6286032	6286033
chr8	6286052	6286053
chr8	6286192	6286193
chr8	6286290	6286291
chr8	6286383	6286384
chr8	6286442	6286443
chr8	6286568	6286569
chr8	6286577	6286578
chr8	6286581	6286582
chr8	6286582	6286583
chr8	6286687	6286688
chr8	6286722	6286723
chr8	6286870	6286871
chr8	6286948	6286949
chr8	6287040	6287041
chr8	6287204	6287205
chr8	6287302	6287303
chr8	6287353	6287354
chr8	6287420	6287421
chr8	6287486	6287487
chr8	6287708	6287709
chr8	6287727	6287728
chr8	6287902	6287903
chr8	6287930	6287931
chr8	6287997	6287998
chr8	6288065	6288066
chr8	6288148	6288149
chr8	6288180	6288181
chr8	6288191	6288192
chr8	6288327	6288328
chr8	6288339	6288340
chr8	6288346	6288347
chr8	6288611	6288612
chr8	6288671	6288672
chr8	6288719	6288720
chr8	6288757	6288758
chr8	6288894	6288895
chr8	6289191	6289192
chr8	6289472	6289473
chr8	6289479	6289480
chr8	6289485	6289486
chr8	6289619	6289620
chr8	6289806	6289807
chr8	6289902	6289903
chr8	6289909	6289910
chr8	6289919	6289920
chr8	6289975	6289976
chr8	6290018	6290019
chr8	6290087	6290088
chr8	6290109	6290110
chr8	6290219	6290220
chr8	6290287	6290288
chr8	6290419	6290420
chr8	6290476	6290477
chr8	6290514	6290515
chr8	6290536	6290537
chr8	6290610	6290611
chr8	6290884	6290885
chr8	6290894	6290895
chr8	6290900	6290901
chr8	6290911	6290912
chr8	6290925	6290926
chr8	6290940	6290941
chr8	6290970	6290971
chr8	6291089	6291090
chr8	6291090	6291091
chr8	6291091	6291092
chr8	6291106	6291107
chr8	6291118	6291119
chr8	6291168	6291169
chr8	6291206	6291207
chr8	6291225	6291226
chr8	6291239	6291240
chr8	6291337	6291338
chr8	6291403	6291404
chr8	6291484	6291485
chr8	6291695	6291696
chr8	6291772	6291773
chr8	6291828	6291829
chr8	6291888	6291889
chr8	6291900	6291901
chr8	6291936	6291937
chr8	6292043	6292044
chr8	6292065	6292066
chr8	6292067	6292068
chr8	6292115	6292116
chr8	6292184	6292185
chr8	6292188	6292189
chr8	6292367	6292368
chr8	6292473	6292474
chr8	6292500	6292501
chr8	6292544	6292545
chr8	6292559	6292560
chr8	6292582	6292583
chr8	6292827	6292828
chr8	6292890	6292891
chr8	6292921	6292922
chr8	6292990	6292991
chr8	6293081	6293082
chr8	6293120	6293121
chr8	6293257	6293258
chr8	6293308	6293309
chr8	6293338	6293339
chr8	6293346	6293347
chr8	6293413	6293414
chr8	6293425	6293426
chr8	6293511	6293512
chr8	6293710	6293711
chr8	6293824	6293825
chr8	6293835	6293836
chr8	6293939	6293940
chr8	6293973	6293974
chr8	6294051	6294052
chr8	6294096	6294097
chr8	6294125	6294126
chr8	6294131	6294132
chr8	6294148	6294149
chr8	6294150	6294151
chr8	6294173	6294174
chr8	6294200	6294201
chr8	6294265	6294266
chr8	6294288	6294289
chr8	6294412	6294413
chr8	6294421	6294422
chr8	6294523	6294524
chr8	6294568	6294569
chr8	6294700	6294701
chr8	6294710	6294711
chr8	6294825	6294826
chr8	6294855	6294856
chr8	6294860	6294861
chr8	6294864	6294865
chr8	6295011	6295012
chr8	6295039	6295040
chr8	6295080	6295081
chr8	6295086	6295087
chr8	6295219	6295220
chr8	6295365	6295366
chr8	6295368	6295369
chr8	6295407	6295408
chr8	6295408	6295409
chr8	6295454	6295455
chr8	6295469	6295470
chr8	6295476	6295477
chr8	6295477	6295478
chr8	6295505	6295506
chr8	6295513	6295514
chr8	6295514	6295515
chr8	6295694	6295695
chr8	6295700	6295701
chr8	6295711	6295712
chr8	6295754	6295755
chr8	6295758	6295759
chr8	6295759	6295760
chr8	6295817	6295818
chr8	6295853	6295854
chr8	6295866	6295867
chr8	6295916	6295917
chr8	6296045	6296046
chr8	6296048	6296049
chr8	6296155	6296156
chr8	6296187	6296188
chr8	6296464	6296465
chr8	6296512	6296513
chr8	6296516	6296517
chr8	6296596	6296597
chr8	6296631	6296632
chr8	6296680	6296681
chr8	6297254	6297255
chr8	6297325	6297326
chr8	6297405	6297406
chr8	6297439	6297440
chr8	6297456	6297457
chr8	6297512	6297513
chr8	6297524	6297525
chr8	6297589	6297590
chr8	6297591	6297592
chr8	6297601	6297602
chr8	6297610	6297611
chr8	6297698	6297699
chr8	6297761	6297762
chr8	6297781	6297782
chr8	6298024	6298025
chr8	6298029	6298030
chr8	6298036	6298037
chr8	6298077	6298078
chr8	6298117	6298118
chr8	6298140	6298141
chr8	6298159	6298160
chr8	6298206	6298207
chr8	6298214	6298215
chr8	6298229	6298230
chr8	6298312	6298313
chr8	6298920	6298921
chr8	6298922	6298923
chr8	6299064	6299065
chr8	6299344	6299345
chr8	6299435	6299436
chr8	6300386	6300387
chr8	6300498	6300499
chr8	6300635	6300636
chr8	6300870	6300871
chr8	6301012	6301013
chr8	6301660	6301661
chr8	6301939	6301940
chr8	6302054	6302055
chr8	6302080	6302081
chr8	6302237	6302238
chr8	6302339	6302340
chr8	6302370	6302371
chr8	6302503	6302504
chr8	6302519	6302520
chr8	6302595	6302596
chr8	6302614	6302615
chr8	6302625	6302626
chr8	6302781	6302782
chr8	6303216	6303217
chr8	6303258	6303259
chr8	6303455	6303456
chr8	6303656	6303657
chr8	6303882	6303883
chr8	6304186	6304187
chr8	6304374	6304375
chr8	6304433	6304434
chr8	6304580	6304581
chr8	6304590	6304591
chr8	6305063	6305064
chr8	6305460	6305461
chr8	6305889	6305890
chr8	6306165	6306166
chr8	6306608	6306609
chr8	6306843	6306844
chr8	6306852	6306853
chr8	6307099	6307100
chr8	6307452	6307453
chr8	6307836	6307837
chr8	6307893	6307894
chr8	6308075	6308076
chr8	6308091	6308092
chr8	6308162	6308163
chr8	6308182	6308183
chr8	6308201	6308202
chr8	6308239	6308240
chr8	6308324	6308325
chr8	6308325	6308326
chr8	6308385	6308386
chr8	6308386	6308387
chr8	6308421	6308422
chr8	6308436	6308437
chr8	6308628	6308629
chr8	6308678	6308679
chr8	6308808	6308809
chr8	6309065	6309066
chr8	6309488	6309489
chr8	6310528	6310529
chr8	6310691	6310692
chr8	6310913	6310914
chr8	6310955	6310956
chr8	6311015	6311016
chr8	6311252	6311253
chr8	6311357	6311358
chr8	6311358	6311359
chr8	6312411	6312412
chr8	6312893	6312894
chr8	6312953	6312954
chr8	6313362	6313363
chr8	6313386	6313387
chr8	6313607	6313608
chr8	6313748	6313749
chr8	6313799	6313800
chr8	6314397	6314398
chr8	6314678	6314679
chr8	6314719	6314720
chr8	6315288	6315289
chr8	6315566	6315567
chr8	6315918	6315919
chr8	6316106	6316107
chr8	6316551	6316552
chr8	6316596	6316597
chr8	6316609	6316610
chr8	6316902	6316903
chr8	6317745	6317746
chr8	6317751	6317752
chr8	6317856	6317857
chr8	6317888	6317889
chr8	6318100	6318101
chr8	6318456	6318457
chr8	6318515	6318516
chr8	6318799	6318800
chr8	6319062	6319063
chr8	6319335	6319336
chr8	6319386	6319387
chr8	6319440	6319441
chr8	6319453	6319454
chr8	6319458	6319459
chr8	6319640	6319641
chr8	6319758	6319759
chr8	6319760	6319761
chr8	6319766	6319767
chr8	6319809	6319810
chr8	6319941	6319942
chr8	6319951	6319952
chr8	6320211	6320212
chr8	6320280	6320281
chr8	6320500	6320501
chr8	6320528	6320529
chr8	6320969	6320970
chr8	6321079	6321080
chr8	6321272	6321273
chr8	6321336	6321337
chr8	6321611	6321612
chr8	6321916	6321917
chr8	6322111	6322112
chr8	6322281	6322282
chr8	6322282	6322283
chr8	6322290	6322291
chr8	6322295	6322296
chr8	6322350	6322351
chr8	6322383	6322384
chr8	6322387	6322388
chr8	6322452	6322453
chr8	6322463	6322464
chr8	6322469	6322470
chr8	6322476	6322477
chr8	6322505	6322506
chr8	6322506	6322507
chr8	6322523	6322524
chr8	6322629	6322630
chr8	6322669	6322670
chr8	6322693	6322694
chr8	6322713	6322714
chr8	6322783	6322784
chr8	6325172	6325173
chr8	6325310	6325311
chr8	6325340	6325341
chr8	6325413	6325414
chr8	6325425	6325426
chr8	6325596	6325597
chr8	6325688	6325689
chr8	6325696	6325697
chr8	6325777	6325778
chr8	6325798	6325799
chr8	6325951	6325952
chr8	6326025	6326026
chr8	6326026	6326027
chr8	6326030	6326031
chr8	6326248	6326249
chr8	6326291	6326292
chr8	6326428	6326429
chr8	6326516	6326517
chr8	6326735	6326736
chr8	6326745	6326746
chr8	6326747	6326748
chr8	6326777	6326778
chr8	6326819	6326820
chr8	6326823	6326824
chr8	6326865	6326866
chr8	6326911	6326912
chr8	6327000	6327001
chr8	6327218	6327219
chr8	6327253	6327254
chr8	6327259	6327260
chr8	6327269	6327270
chr8	6327324	6327325
chr8	6327369	6327370
chr8	6327396	6327397
chr8	6327439	6327440
chr8	6327634	6327635
chr8	6327645	6327646
chr8	6327735	6327736
chr8	6327831	6327832
chr8	6327943	6327944
chr8	6327951	6327952
chr8	6327958	6327959
chr8	6327998	6327999
chr8	6328000	6328001
chr8	6328077	6328078
chr8	6328106	6328107
chr8	6328117	6328118
chr8	6328120	6328121
chr8	6328154	6328155
chr8	6328162	6328163
chr8	6328165	6328166
chr8	6328173	6328174
chr8	6328250	6328251
chr8	6328360	6328361
chr8	6328362	6328363
chr8	6328367	6328368
chr8	6328457	6328458
chr8	6328533	6328534
chr8	6328575	6328576
chr8	6328584	6328585
chr8	6328787	6328788
chr8	6328844	6328845
chr8	6328875	6328876
chr8	6328884	6328885
chr8	6328956	6328957
chr8	6328973	6328974
chr8	6329058	6329059
chr8	6329126	6329127
chr8	6329196	6329197
chr8	6329212	6329213
chr8	6329224	6329225
chr8	6329239	6329240
chr8	6329325	6329326
chr8	6329371	6329372
chr8	6329433	6329434
chr8	6329475	6329476
chr8	6329524	6329525
chr8	6329543	6329544
chr8	6329713	6329714
chr8	6329760	6329761
chr8	6329771	6329772
chr8	6329869	6329870
chr8	6329875	6329876
chr8	6329890	6329891
chr8	6329893	6329894
chr8	6329908	6329909
chr8	6329968	6329969
chr8	6329980	6329981
chr8	6330095	6330096
chr8	6330199	6330200
chr8	6330347	6330348
chr8	6330437	6330438
chr8	6330717	6330718
chr8	6330751	6330752
chr8	6330758	6330759
chr8	6330759	6330760
chr8	6330812	6330813
chr8	6330917	6330918
chr8	6331034	6331035
chr8	6331096	6331097
chr8	6331153	6331154
chr8	6331167	6331168
chr8	6331267	6331268
chr8	6331343	6331344
chr8	6331369	6331370
chr8	6331550	6331551
chr8	6331624	6331625
chr8	6331660	6331661
chr8	6331661	6331662
chr8	6331680	6331681
chr8	6331903	6331904
chr8	6331959	6331960
chr8	6331964	6331965
chr8	6332024	6332025
chr8	6332059	6332060
chr8	6332119	6332120
chr8	6332191	6332192
chr8	6332224	6332225
chr8	6332227	6332228
chr8	6332229	6332230
chr8	6332256	6332257
chr8	6332315	6332316
chr8	6332392	6332393
chr8	6332432	6332433
chr8	6332474	6332475
chr8	6332517	6332518
chr8	6332548	6332549
chr8	6332796	6332797
chr8	6332916	6332917
chr8	6332998	6332999
chr8	6333014	6333015
chr8	6333102	6333103
chr8	6333103	6333104
chr8	6333172	6333173
chr8	6333299	6333300
chr8	6333315	6333316
chr8	6333503	6333504
chr8	6333578	6333579
chr8	6333620	6333621
chr8	6333908	6333909
chr8	6333991	6333992
chr8	6334007	6334008
chr8	6334084	6334085
chr8	6334094	6334095
chr8	6334207	6334208
chr8	6334208	6334209
chr8	6334364	6334365
chr8	6334451	6334452
chr8	6334568	6334569
chr8	6334684	6334685
chr8	6334743	6334744
chr8	6334796	6334797
chr8	6334808	6334809
chr8	6334913	6334914
chr8	6335145	6335146
chr8	6335194	6335195
chr8	6335205	6335206
chr8	6335238	6335239
chr8	6335242	6335243
chr8	6335332	6335333
chr8	6335465	6335466
chr8	6335520	6335521
chr8	6335527	6335528
chr8	6335562	6335563
chr8	6335569	6335570
chr8	6335570	6335571
chr8	6335578	6335579
chr8	6335582	6335583
chr8	6335598	6335599
chr8	6335635	6335636
chr8	6335695	6335696
chr8	6335862	6335863
chr8	6335891	6335892
chr8	6335912	6335913
chr8	6335994	6335995
chr8	6336025	6336026
chr8	6336032	6336033
chr8	6336075	6336076
chr8	6336126	6336127
chr8	6336152	6336153
chr8	6336194	6336195
chr8	6336248	6336249
chr8	6336265	6336266
chr8	6336273	6336274
chr8	6336357	6336358
chr8	6336416	6336417
chr8	6336616	6336617
chr8	6336673	6336674
chr8	6336755	6336756
chr8	6336959	6336960
chr8	6337117	6337118
chr8	6337127	6337128
chr8	6337249	6337250
chr8	6337299	6337300
chr8	6337460	6337461
chr8	6337484	6337485
chr8	6337495	6337496
chr8	6337498	6337499
chr8	6337597	6337598
chr8	6337699	6337700
chr8	6337714	6337715
chr8	6337757	6337758
chr8	6337858	6337859
chr8	6337905	6337906
chr8	6338003	6338004
chr8	6338062	6338063
chr8	6338110	6338111
chr8	6338224	6338225
chr8	6338445	6338446
chr8	6338764	6338765
chr8	6338806	6338807
chr8	6338815	6338816
chr8	6338890	6338891
chr8	6338892	6338893
chr8	6338978	6338979
chr8	6339095	6339096
chr8	6339542	6339543
chr8	6339551	6339552
chr8	6339630	6339631
chr8	6339635	6339636
chr8	6339708	6339709
chr8	6339848	6339849
chr8	6339960	6339961
chr8	6339987	6339988
chr8	6340012	6340013
chr8	6340092	6340093
chr8	6340132	6340133
chr8	6340195	6340196
chr8	6340210	6340211
chr8	6340231	6340232
chr8	6340233	6340234
chr8	6340629	6340630
chr8	6340662	6340663
chr8	6340841	6340842
chr8	6340863	6340864
chr8	6340921	6340922
chr8	6341341	6341342
chr8	6341372	6341373
chr8	6341420	6341421
chr8	6341540	6341541
chr8	6341650	6341651
chr8	6342085	6342086
chr8	6342168	6342169
chr8	6342390	6342391
chr8	6342555	6342556
chr8	6342768	6342769
chr8	6343013	6343014
chr8	6343063	6343064
chr8	6343403	6343404
chr8	6343483	6343484
chr8	6343493	6343494
chr8	6343670	6343671
chr8	6343671	6343672
chr8	6343710	6343711
chr8	6343894	6343895
chr8	6344747	6344748
chr8	6344935	6344936
chr8	6345131	6345132
chr8	6345447	6345448
chr8	6345829	6345830
chr8	6345840	6345841
chr8	6345847	6345848
chr8	6345877	6345878
chr8	6346115	6346116
chr8	6346250	6346251
chr8	6346418	6346419
chr8	6346486	6346487
chr8	6346507	6346508
chr8	6346865	6346866
chr8	6347369	6347370
chr8	6347435	6347436
chr8	6347478	6347479
chr8	6347665	6347666
chr8	6347791	6347792
chr8	6347874	6347875
chr8	6347875	6347876
chr8	6348223	6348224
chr8	6348242	6348243
chr8	6348297	6348298
chr8	6348328	6348329
chr8	6348400	6348401
chr8	6348576	6348577
chr8	6348644	6348645
chr8	6348955	6348956
chr8	6349029	6349030
chr8	6349205	6349206
chr8	6349277	6349278
chr8	6349285	6349286
chr8	6349301	6349302
chr8	6349409	6349410
chr8	6349420	6349421
chr8	6349519	6349520
chr8	6349525	6349526
chr8	6349569	6349570
chr8	6349580	6349581
chr8	6349603	6349604
chr8	6349667	6349668
chr8	6349715	6349716
chr8	6349733	6349734
chr8	6349799	6349800
chr8	6349923	6349924
chr8	6349969	6349970
chr8	6350201	6350202
chr8	6350541	6350542
chr8	6350615	6350616
chr8	6350643	6350644
chr8	6350698	6350699
chr8	6350730	6350731
chr8	6350770	6350771
chr8	6350897	6350898
chr8	6350952	6350953
chr8	6351046	6351047
chr8	6351080	6351081
chr8	6351131	6351132
chr8	6351188	6351189
chr8	6351241	6351242
chr8	6351262	6351263
chr8	6351283	6351284
chr8	6351315	6351316
chr8	6351319	6351320
chr8	6351442	6351443
chr8	6351480	6351481
chr8	6351566	6351567
chr8	6351609	6351610
chr8	6351662	6351663
chr8	6351689	6351690
chr8	6351728	6351729
chr8	6351746	6351747
chr8	6351835	6351836
chr8	6351836	6351837
chr8	6351842	6351843
chr8	6351871	6351872
chr8	6351880	6351881
chr8	6351886	6351887
chr8	6351888	6351889
chr8	6351953	6351954
chr8	6352013	6352014
chr8	6352027	6352028
chr8	6352074	6352075
chr8	6352110	6352111
chr8	6352142	6352143
chr8	6352212	6352213
chr8	6352237	6352238
chr8	6352263	6352264
chr8	6352326	6352327
chr8	6352408	6352409
chr8	6352615	6352616
chr8	6352641	6352642
chr8	6353390	6353391
chr8	6353457	6353458
chr8	6353476	6353477
chr8	6353498	6353499
chr8	6353504	6353505
chr8	6353507	6353508
chr8	6353529	6353530
chr8	6353545	6353546
chr8	6353603	6353604
chr8	6353617	6353618
chr8	6353628	6353629
chr8	6353697	6353698
chr8	6353702	6353703
chr8	6353703	6353704
chr8	6353909	6353910
chr8	6353928	6353929
chr8	6353954	6353955
chr8	6353986	6353987
chr8	6353993	6353994
chr8	6354033	6354034
chr8	6354044	6354045
chr8	6354045	6354046
chr8	6354106	6354107
chr8	6354122	6354123
chr8	6354194	6354195
chr8	6354216	6354217
chr8	6354227	6354228
chr8	6354228	6354229
chr8	6354265	6354266
chr8	6354287	6354288
chr8	6354447	6354448
chr8	6354450	6354451
chr8	6354455	6354456
chr8	6354482	6354483
chr8	6354652	6354653
chr8	6354668	6354669
chr8	6354717	6354718
chr8	6354775	6354776
chr8	6354781	6354782
chr8	6354803	6354804
chr8	6354814	6354815
chr8	6354835	6354836
chr8	6355031	6355032
chr8	6355090	6355091
chr8	6355094	6355095
chr8	6355121	6355122
chr8	6355135	6355136
chr8	6355212	6355213
chr8	6355244	6355245
chr8	6355245	6355246
chr8	6355262	6355263
chr8	6355284	6355285
chr8	6355298	6355299
chr8	6355312	6355313
chr8	6355319	6355320
chr8	6355320	6355321
chr8	6355321	6355322
chr8	6355329	6355330
chr8	6355346	6355347
chr8	6355370	6355371
chr8	6355387	6355388
chr8	6355412	6355413
chr8	6355438	6355439
chr8	6355500	6355501
chr8	6355501	6355502
chr8	6355507	6355508
chr8	6355532	6355533
chr8	6355550	6355551
chr8	6355613	6355614
chr8	6355653	6355654
chr8	6355728	6355729
chr8	6355812	6355813
chr8	6355816	6355817
chr8	6355834	6355835
chr8	6355849	6355850
chr8	6355877	6355878
chr8	6355889	6355890
chr8	6356107	6356108
chr8	6356116	6356117
chr8	6356140	6356141
chr8	6356146	6356147
chr8	6356196	6356197
chr8	6356203	6356204
chr8	6356217	6356218
chr8	6356274	6356275
chr8	6356278	6356279
chr8	6356299	6356300
chr8	6356310	6356311
chr8	6356375	6356376
chr8	6356376	6356377
chr8	6356404	6356405
chr8	6356434	6356435
chr8	6356545	6356546
chr8	6356546	6356547
chr8	6356603	6356604
chr8	6356855	6356856
chr8	6356863	6356864
chr8	6356916	6356917
chr8	6357001	6357002
chr8	6357111	6357112
chr8	6357162	6357163
chr8	6357172	6357173
chr8	6357211	6357212
chr8	6357295	6357296
chr8	6357324	6357325
chr8	6357344	6357345
chr8	6357483	6357484
chr8	6357601	6357602
chr8	6357627	6357628
chr8	6357655	6357656
chr8	6357656	6357657
chr8	6357664	6357665
chr8	6357758	6357759
chr8	6357773	6357774
chr8	6357775	6357776
chr8	6357792	6357793
chr8	6357896	6357897
chr8	6357906	6357907
chr8	6357917	6357918
chr8	6357956	6357957
chr8	6358020	6358021
chr8	6358208	6358209
chr8	6358302	6358303
chr8	6358317	6358318
chr8	6358447	6358448
chr8	6358473	6358474
chr8	6358483	6358484
chr8	6358503	6358504
chr8	6358505	6358506
chr8	6358515	6358516
chr8	6358564	6358565
chr8	6358607	6358608
chr8	6358611	6358612
chr8	6358732	6358733
chr8	6358735	6358736
chr8	6358765	6358766
chr8	6358792	6358793
chr8	6358795	6358796
chr8	6358813	6358814
chr8	6358814	6358815
chr8	6358919	6358920
chr8	6358921	6358922
chr8	6358927	6358928
chr8	6358932	6358933
chr8	6359009	6359010
chr8	6359127	6359128
chr8	6359134	6359135
chr8	6359149	6359150
chr8	6359205	6359206
chr8	6359294	6359295
chr8	6359401	6359402
chr8	6359435	6359436
chr8	6359495	6359496
chr8	6359510	6359511
chr8	6359722	6359723
chr8	6359782	6359783
chr8	6359904	6359905
chr8	6359917	6359918
chr8	6359955	6359956
chr8	6359967	6359968
chr8	6359977	6359978
chr8	6360043	6360044
chr8	6360231	6360232
chr8	6360499	6360500
chr8	6360696	6360697
chr8	6360838	6360839
chr8	6361253	6361254
chr8	6361265	6361266
chr8	6361393	6361394
chr8	6362283	6362284
chr8	6362645	6362646
chr8	6362665	6362666
chr8	6362700	6362701
chr8	6362746	6362747
chr8	6362821	6362822
chr8	6362918	6362919
chr8	6363292	6363293
chr8	6363454	6363455
chr8	6363605	6363606
chr8	6363814	6363815
chr8	6364169	6364170
chr8	6364248	6364249
chr8	6364508	6364509
chr8	6364797	6364798
chr8	6364799	6364800
chr8	6365069	6365070
chr8	6365086	6365087
chr8	6365355	6365356
chr8	6365386	6365387
chr8	6365400	6365401
chr8	6365416	6365417
chr8	6365521	6365522
chr8	6365599	6365600
chr8	6365603	6365604
chr8	6365650	6365651
chr8	6365666	6365667
chr8	6365739	6365740
chr8	6365779	6365780
chr8	6365854	6365855
chr8	6365955	6365956
chr8	6366051	6366052
chr8	6366092	6366093
chr8	6366175	6366176
chr8	6366273	6366274
chr8	6366323	6366324
chr8	6366344	6366345
chr8	6366382	6366383
chr8	6366548	6366549
chr8	6366841	6366842
chr8	6367298	6367299
chr8	6367737	6367738
chr8	6367812	6367813
chr8	6367843	6367844
chr8	6367982	6367983
chr8	6367991	6367992
chr8	6367997	6367998
chr8	6368009	6368010
chr8	6368031	6368032
chr8	6368048	6368049
chr8	6368085	6368086
chr8	6368092	6368093
chr8	6368112	6368113
chr8	6368182	6368183
chr8	6368280	6368281
chr8	6368369	6368370
chr8	6368602	6368603
chr8	6368625	6368626
chr8	6368939	6368940
chr8	6368963	6368964
chr8	6368965	6368966
chr8	6368973	6368974
chr8	6369001	6369002
chr8	6369162	6369163
chr8	6369323	6369324
chr8	6369382	6369383
chr8	6369467	6369468
chr8	6369751	6369752
chr8	6369859	6369860
chr8	6369866	6369867
chr8	6369948	6369949
chr8	6370120	6370121
chr8	6370224	6370225
chr8	6370232	6370233
chr8	6370461	6370462
chr8	6370677	6370678
chr8	6370689	6370690
chr8	6370720	6370721
chr8	6370728	6370729
chr8	6371029	6371030
chr8	6371307	6371308
chr8	6371571	6371572
chr8	6371597	6371598
chr8	6371603	6371604
chr8	6371723	6371724
chr8	6371727	6371728
chr8	6371966	6371967
chr8	6372022	6372023
chr8	6372163	6372164
chr8	6372182	6372183
chr8	6372222	6372223
chr8	6372264	6372265
chr8	6372376	6372377
chr8	6372440	6372441
chr8	6372503	6372504
chr8	6372724	6372725
chr8	6372827	6372828
chr8	6373092	6373093
chr8	6373172	6373173
chr8	6373188	6373189
chr8	6373388	6373389
chr8	6373696	6373697
chr8	6373730	6373731
chr8	6373766	6373767
chr8	6373904	6373905
chr8	6373923	6373924
chr8	6374141	6374142
chr8	6374157	6374158
chr8	6374737	6374738
chr8	6375046	6375047
chr8	6375600	6375601
chr8	6375631	6375632
chr8	6375776	6375777
chr8	6375815	6375816
chr8	6375837	6375838
chr8	6376121	6376122
chr8	6376208	6376209
chr8	6376405	6376406
chr8	6376423	6376424
chr8	6376545	6376546
chr8	6376722	6376723
chr8	6376729	6376730
chr8	6376781	6376782
chr8	6376871	6376872
chr8	6377018	6377019
chr8	6377167	6377168
chr8	6377187	6377188
chr8	6377262	6377263
chr8	6377284	6377285
chr8	6377457	6377458
chr8	6377618	6377619
chr8	6377663	6377664
chr8	6377806	6377807
chr8	6377814	6377815
chr8	6378051	6378052
chr8	6378092	6378093
chr8	6378240	6378241
chr8	6378516	6378517
chr8	6378522	6378523
chr8	6378712	6378713
chr8	6379098	6379099
chr8	6379234	6379235
chr8	6379395	6379396
chr8	6379413	6379414
chr8	6379502	6379503
chr8	6379572	6379573
chr8	6379613	6379614
chr8	6379664	6379665
chr8	6379884	6379885
chr8	6379950	6379951
chr8	6380255	6380256
chr8	6380262	6380263
chr8	6380263	6380264
chr8	6380270	6380271
chr8	6380286	6380287
chr8	6380320	6380321
chr8	6380330	6380331
chr8	6380341	6380342
chr8	6380563	6380564
chr8	6380664	6380665
chr8	6380763	6380764
chr8	6381149	6381150
chr8	6381160	6381161
chr8	6381208	6381209
chr8	6381433	6381434
chr8	6381747	6381748
chr8	6382180	6382181
chr8	6382228	6382229
chr8	6382393	6382394
chr8	6382523	6382524
chr8	6382695	6382696
chr8	6382817	6382818
chr8	6382985	6382986
chr8	6383088	6383089
chr8	6383116	6383117
chr8	6383162	6383163
chr8	6383282	6383283
chr8	6383338	6383339
chr8	6383458	6383459
chr8	6383605	6383606
chr8	6383694	6383695
chr8	6383886	6383887
chr8	6383958	6383959
chr8	6384050	6384051
chr8	6384431	6384432
chr8	6384441	6384442
chr8	6384466	6384467
chr8	6384488	6384489
chr8	6384529	6384530
chr8	6384762	6384763
chr8	6384822	6384823
chr8	6384864	6384865
chr8	6384865	6384866
chr8	6384867	6384868
chr8	6384903	6384904
chr8	6384951	6384952
chr8	6385096	6385097
chr8	6385145	6385146
chr8	6385150	6385151
chr8	6385381	6385382
chr8	6385700	6385701
chr8	6385735	6385736
chr8	6385818	6385819
chr8	6385830	6385831
chr8	6386272	6386273
chr8	6386341	6386342
chr8	6386509	6386510
chr8	6386520	6386521
chr8	6386534	6386535
chr8	6386538	6386539
chr8	6386730	6386731
chr8	6386754	6386755
chr8	6386768	6386769
chr8	6386805	6386806
chr8	6386947	6386948
chr8	6386960	6386961
chr8	6386983	6386984
chr8	6387350	6387351
chr8	6387406	6387407
chr8	6387461	6387462
chr8	6387462	6387463
chr8	6387525	6387526
chr8	6387538	6387539
chr8	6387626	6387627
chr8	6387733	6387734
chr8	6387792	6387793
chr8	6387883	6387884
chr8	6387924	6387925
chr8	6388033	6388034
chr8	6388093	6388094
chr8	6388264	6388265
chr8	6388310	6388311
chr8	6388553	6388554
chr8	6388654	6388655
chr8	6388752	6388753
chr8	6388772	6388773
chr8	6388951	6388952
chr8	6389107	6389108
chr8	6389171	6389172
chr8	6389244	6389245
chr8	6389293	6389294
chr8	6389326	6389327
chr8	6389400	6389401
chr8	6389457	6389458
chr8	6389467	6389468
chr8	6389514	6389515
chr8	6389569	6389570
chr8	6389583	6389584
chr8	6389678	6389679
chr8	6389679	6389680
chr8	6389692	6389693
chr8	6389735	6389736
chr8	6389826	6389827
chr8	6389876	6389877
chr8	6389975	6389976
chr8	6389999	6390000
chr8	6390153	6390154
chr8	6390336	6390337
chr8	6390938	6390939
chr8	6390954	6390955
chr8	6391162	6391163
chr8	6391297	6391298
chr8	6391493	6391494
chr8	6391499	6391500
chr8	6391528	6391529
chr8	6391574	6391575
chr8	6391730	6391731
chr8	6391759	6391760
chr8	6391792	6391793
chr8	6391885	6391886
chr8	6391943	6391944
chr8	6391953	6391954
chr8	6392048	6392049
chr8	6392059	6392060
chr8	6392060	6392061
chr8	6392113	6392114
chr8	6392237	6392238
chr8	6392245	6392246
chr8	6392295	6392296
chr8	6392298	6392299
chr8	6392330	6392331
chr8	6392430	6392431
chr8	6392457	6392458
chr8	6392491	6392492
chr8	6392506	6392507
chr8	6392592	6392593
chr8	6392721	6392722
chr8	6392799	6392800
chr8	6392973	6392974
chr8	6393006	6393007
chr8	6393024	6393025
chr8	6393081	6393082
chr8	6393100	6393101
chr8	6393118	6393119
chr8	6393157	6393158
chr8	6393224	6393225
chr8	6393401	6393402
chr8	6393536	6393537
chr8	6393544	6393545
chr8	6393848	6393849
chr8	6394124	6394125
chr8	6394211	6394212
chr8	6394223	6394224
chr8	6394292	6394293
chr8	6394382	6394383
chr8	6394573	6394574
chr8	6394584	6394585
chr8	6394810	6394811
chr8	6395181	6395182
chr8	6395531	6395532
chr8	6395561	6395562
chr8	6395582	6395583
chr8	6395609	6395610
chr8	6395876	6395877
chr8	6396107	6396108
chr8	6396159	6396160
chr8	6396721	6396722
chr8	6396895	6396896
chr8	6397024	6397025
chr8	6397128	6397129
chr8	6397255	6397256
chr8	6397256	6397257
chr8	6397308	6397309
chr8	6397424	6397425
chr8	6397842	6397843
chr8	6398339	6398340
chr8	6398608	6398609
chr8	6398622	6398623
chr8	6398731	6398732
chr8	6399058	6399059
chr8	6399184	6399185
chr8	6399221	6399222
chr8	6399899	6399900
chr8	6400048	6400049
chr8	6400134	6400135
chr8	6400204	6400205
chr8	6400504	6400505
chr8	6400947	6400948
chr8	6400956	6400957
chr8	6400974	6400975
chr8	6401157	6401158
chr8	6401457	6401458
chr8	6401699	6401700
chr8	6401749	6401750
chr8	6402012	6402013
chr8	6402056	6402057
chr8	6402623	6402624
chr8	6402895	6402896
chr8	6403064	6403065
chr8	6403162	6403163
chr8	6403266	6403267
chr8	6403548	6403549
chr8	6403614	6403615
chr8	6403618	6403619
chr8	6403777	6403778
chr8	6403809	6403810
chr8	6403890	6403891
chr8	6403996	6403997
chr8	6404134	6404135
chr8	6404348	6404349
chr8	6404449	6404450
chr8	6404461	6404462
chr8	6404472	6404473
chr8	6404513	6404514
chr8	6404654	6404655
chr8	6404908	6404909
chr8	6405123	6405124
chr8	6405302	6405303
chr8	6405753	6405754
chr8	6405920	6405921
chr8	6406044	6406045
chr8	6406210	6406211
chr8	6406216	6406217
chr8	6406224	6406225
chr8	6406261	6406262
chr8	6406317	6406318
chr8	6406409	6406410
chr8	6406657	6406658
chr8	6406665	6406666
chr8	6406702	6406703
chr8	6406796	6406797
chr8	6406822	6406823
chr8	6407114	6407115
chr8	6407253	6407254
chr8	6407404	6407405
chr8	6407755	6407756
chr8	6407756	6407757
chr8	6407916	6407917
chr8	6409161	6409162
chr8	6409268	6409269
chr8	6409785	6409786
chr8	6409953	6409954
chr8	6410004	6410005
chr8	6410239	6410240
chr8	6410240	6410241
chr8	6410476	6410477
chr8	6410571	6410572
chr8	6410872	6410873
chr8	6410917	6410918
chr8	6410975	6410976
chr8	6411094	6411095
chr8	6411387	6411388
chr8	6411551	6411552
chr8	6411569	6411570
chr8	6411814	6411815
chr8	6412022	6412023
chr8	6412102	6412103
chr8	6412163	6412164
chr8	6413160	6413161
chr8	6413390	6413391
chr8	6413408	6413409
chr8	6414164	6414165
chr8	6414283	6414284
chr8	6414439	6414440
chr8	6414560	6414561
chr8	6415013	6415014
chr8	6415087	6415088
chr8	6415100	6415101
chr8	6415194	6415195
chr8	6415325	6415326
chr8	6415484	6415485
chr8	6416150	6416151
chr8	6416234	6416235
chr8	6416513	6416514
chr8	6416745	6416746
chr8	6416754	6416755
chr8	6416856	6416857
chr8	6416995	6416996
chr8	6417037	6417038
chr8	6417042	6417043
chr8	6417260	6417261
chr8	6417372	6417373
chr8	6417595	6417596
chr8	6417618	6417619
chr8	6417713	6417714
chr8	6417761	6417762
chr8	6417800	6417801
chr8	6417892	6417893
chr8	6418091	6418092
chr8	6418255	6418256
chr8	6418277	6418278
chr8	6418317	6418318
chr8	6418395	6418396
chr8	6418626	6418627
chr8	6418702	6418703
chr8	6418903	6418904
chr8	6419016	6419017
chr8	6419127	6419128
chr8	6419373	6419374
chr8	6419444	6419445
chr8	6419602	6419603
chr8	6419713	6419714
chr8	6419896	6419897
chr8	6419974	6419975
chr8	6420091	6420092
chr8	6420095	6420096
chr8	6420139	6420140
chr8	6420235	6420236
chr8	6420375	6420376
chr8	6420757	6420758
chr8	6420867	6420868
chr8	6420896	6420897
chr8	6420907	6420908
chr8	6420971	6420972
chr8	6421034	6421035
chr8	6421097	6421098
chr8	6421112	6421113
chr8	6421158	6421159
chr8	6421350	6421351
chr8	6421384	6421385
chr8	6421471	6421472
chr8	6421551	6421552
chr8	6421645	6421646
chr8	6421750	6421751
chr8	6421942	6421943
chr8	6422000	6422001
chr8	6422045	6422046
chr8	6422083	6422084
chr8	6422215	6422216
chr8	6422298	6422299
chr8	6422350	6422351
chr8	6422420	6422421
chr8	6422704	6422705
chr8	6422802	6422803
chr8	6423034	6423035
chr8	6423134	6423135
chr8	6423297	6423298
chr8	6423500	6423501
chr8	6423651	6423652
chr8	6423672	6423673
chr8	6423685	6423686
chr8	6423760	6423761
chr8	6423767	6423768
chr8	6423781	6423782
chr8	6423988	6423989
chr8	6424159	6424160
chr8	6424219	6424220
chr8	6424363	6424364
chr8	6424495	6424496
chr8	6424683	6424684
chr8	6424738	6424739
chr8	6424840	6424841
chr8	6424896	6424897
chr8	6424897	6424898
chr8	6424975	6424976
chr8	6425011	6425012
chr8	6425031	6425032
chr8	6425061	6425062
chr8	6425112	6425113
chr8	6425317	6425318
chr8	6425335	6425336
chr8	6425442	6425443
chr8	6425483	6425484
chr8	6425586	6425587
chr8	6425630	6425631
chr8	6425696	6425697
chr8	6425922	6425923
chr8	6425998	6425999
chr8	6426066	6426067
chr8	6426084	6426085
chr8	6426138	6426139
chr8	6426178	6426179
chr8	6426251	6426252
chr8	6426328	6426329
chr8	6426372	6426373
chr8	6426431	6426432
chr8	6426510	6426511
chr8	6426654	6426655
chr8	6427011	6427012
chr8	6427013	6427014
chr8	6427016	6427017
chr8	6427022	6427023
chr8	6427183	6427184
chr8	6427196	6427197
chr8	6427207	6427208
chr8	6427244	6427245
chr8	6427255	6427256
chr8	6427260	6427261
chr8	6427680	6427681
chr8	6427820	6427821
chr8	6427854	6427855
chr8	6427981	6427982
chr8	6428674	6428675
chr8	6428798	6428799
chr8	6428947	6428948
chr8	6429138	6429139
chr8	6429187	6429188
chr8	6429294	6429295
chr8	6429561	6429562
chr8	6429709	6429710
chr8	6429830	6429831
chr8	6430001	6430002
chr8	6430253	6430254
chr8	6430264	6430265
chr8	6430274	6430275
chr8	6430275	6430276
chr8	6430294	6430295
chr8	6430381	6430382
chr8	6430415	6430416
chr8	6430424	6430425
chr8	6430433	6430434
chr8	6430466	6430467
chr8	6430484	6430485
chr8	6430503	6430504
chr8	6430505	6430506
chr8	6430527	6430528
chr8	6430537	6430538
chr8	6430582	6430583
chr8	6430633	6430634
chr8	6430650	6430651
chr8	6430725	6430726
chr8	6430729	6430730
chr8	6430735	6430736
chr8	6430750	6430751
chr8	6430813	6430814
chr8	6430837	6430838
chr8	6430838	6430839
chr8	6430847	6430848
chr8	6430906	6430907
chr8	6430928	6430929
chr8	6430929	6430930
chr8	6430930	6430931
chr8	6430935	6430936
chr8	6430938	6430939
chr8	6430951	6430952
chr8	6430968	6430969
chr8	6431033	6431034
chr8	6431037	6431038
chr8	6431093	6431094
chr8	6431103	6431104
chr8	6431118	6431119
chr8	6431337	6431338
chr8	6431493	6431494
chr8	6431520	6431521
chr8	6431773	6431774
chr8	6432060	6432061
chr8	6432129	6432130
chr8	6432304	6432305
chr8	6432500	6432501
chr8	6432721	6432722
chr8	6432840	6432841
chr8	6432891	6432892
chr8	6432901	6432902
chr8	6433012	6433013
chr8	6433192	6433193
chr8	6433469	6433470
chr8	6433528	6433529
chr8	6433546	6433547
chr8	6433701	6433702
chr8	6433732	6433733
chr8	6433784	6433785
chr8	6434375	6434376
chr8	6434416	6434417
chr8	6434890	6434891
chr8	6435147	6435148
chr8	6435322	6435323
chr8	6435342	6435343
chr8	6435431	6435432
chr8	6435539	6435540
chr8	6435604	6435605
chr8	6435801	6435802
chr8	6435828	6435829
chr8	6435918	6435919
chr8	6436055	6436056
chr8	6436069	6436070
chr8	6436083	6436084
chr8	6436159	6436160
chr8	6436305	6436306
chr8	6436341	6436342
chr8	6436365	6436366
chr8	6436381	6436382
chr8	6436425	6436426
chr8	6436509	6436510
chr8	6436547	6436548
chr8	6436561	6436562
chr8	6436571	6436572
chr8	6436691	6436692
chr8	6436695	6436696
chr8	6436740	6436741
chr8	6436767	6436768
chr8	6436821	6436822
chr8	6436828	6436829
chr8	6436888	6436889
chr8	6436951	6436952
chr8	6436985	6436986
chr8	6437020	6437021
chr8	6437021	6437022
chr8	6437139	6437140
chr8	6437219	6437220
chr8	6437222	6437223
chr8	6437234	6437235
chr8	6437258	6437259
chr8	6437301	6437302
chr8	6437364	6437365
chr8	6437389	6437390
chr8	6437436	6437437
chr8	6437486	6437487
chr8	6437491	6437492
chr8	6437515	6437516
chr8	6437620	6437621
chr8	6437631	6437632
chr8	6437658	6437659
chr8	6437672	6437673
chr8	6437717	6437718
chr8	6437765	6437766
chr8	6437777	6437778
chr8	6437834	6437835
chr8	6437866	6437867
chr8	6437923	6437924
chr8	6437933	6437934
chr8	6437984	6437985
chr8	6437998	6437999
chr8	6438009	6438010
chr8	6438192	6438193
chr8	6438254	6438255
chr8	6438255	6438256
chr8	6438355	6438356
chr8	6438381	6438382
chr8	6438410	6438411
chr8	6438426	6438427
chr8	6438464	6438465
chr8	6438466	6438467
chr8	6438483	6438484
chr8	6438517	6438518
chr8	6438629	6438630
chr8	6438630	6438631
chr8	6438679	6438680
chr8	6438683	6438684
chr8	6438695	6438696
chr8	6438718	6438719
chr8	6438723	6438724
chr8	6438951	6438952
chr8	6439032	6439033
chr8	6439325	6439326
chr8	6439339	6439340
chr8	6439905	6439906
chr8	6440231	6440232
chr8	6440613	6440614
chr8	6440626	6440627
chr8	6441040	6441041
chr8	6441229	6441230
chr8	6441265	6441266
chr8	6441874	6441875
chr8	6441945	6441946
chr8	6441980	6441981
chr8	6442017	6442018
chr8	6442023	6442024
chr8	6442027	6442028
chr8	6442028	6442029
chr8	6442158	6442159
chr8	6442198	6442199
chr8	6442203	6442204
chr8	6442231	6442232
chr8	6442295	6442296
chr8	6442307	6442308
chr8	6442413	6442414
chr8	6442418	6442419
chr8	6442551	6442552
chr8	6442586	6442587
chr8	6442680	6442681
chr8	6442685	6442686
chr8	6442761	6442762
chr8	6442764	6442765
chr8	6442787	6442788
chr8	6442822	6442823
chr8	6442869	6442870
chr8	6442907	6442908
chr8	6442918	6442919
chr8	6442952	6442953
chr8	6442967	6442968
chr8	6442984	6442985
chr8	6442989	6442990
chr8	6443020	6443021
chr8	6443491	6443492
chr8	6443581	6443582
chr8	6443620	6443621
chr8	6443713	6443714
chr8	6443941	6443942
chr8	6444106	6444107
chr8	6444161	6444162
chr8	6444183	6444184
chr8	6444254	6444255
chr8	6444492	6444493
chr8	6444580	6444581
chr8	6444637	6444638
chr8	6444819	6444820
chr8	6444835	6444836
chr8	6444876	6444877
chr8	6444910	6444911
chr8	6444926	6444927
chr8	6444951	6444952
chr8	6444955	6444956
chr8	6444956	6444957
chr8	6444975	6444976
chr8	6445021	6445022
chr8	6445032	6445033
chr8	6445418	6445419
chr8	6445697	6445698
chr8	6445714	6445715
chr8	6445721	6445722
chr8	6445756	6445757
chr8	6445764	6445765
chr8	6445774	6445775
chr8	6445799	6445800
chr8	6445871	6445872
chr8	6445981	6445982
chr8	6446055	6446056
chr8	6446058	6446059
chr8	6446063	6446064
chr8	6446257	6446258
chr8	6446276	6446277
chr8	6446657	6446658
chr8	6446753	6446754
chr8	6446874	6446875
chr8	6446879	6446880
chr8	6446883	6446884
chr8	6446892	6446893
chr8	6446904	6446905
chr8	6447390	6447391
chr8	6447556	6447557
chr8	6447601	6447602
chr8	6447753	6447754
chr8	6447830	6447831
chr8	6447947	6447948
chr8	6447968	6447969
chr8	6448134	6448135
chr8	6448159	6448160
chr8	6448312	6448313
chr8	6448927	6448928
chr8	6448950	6448951
chr8	6448962	6448963
chr8	6448968	6448969
chr8	6448994	6448995
chr8	6449025	6449026
chr8	6449037	6449038
chr8	6449065	6449066
chr8	6449100	6449101
chr8	6449110	6449111
chr8	6449258	6449259
chr8	6449361	6449362
chr8	6449405	6449406
chr8	6449484	6449485
chr8	6449628	6449629
chr8	6449708	6449709
chr8	6449754	6449755
chr8	6449756	6449757
chr8	6449758	6449759
chr8	6449810	6449811
chr8	6449930	6449931
chr8	6449976	6449977
chr8	6450037	6450038
chr8	6450043	6450044
chr8	6450053	6450054
chr8	6450068	6450069
chr8	6450466	6450467
chr8	6450483	6450484
chr8	6450859	6450860
chr8	6450901	6450902
chr8	6450903	6450904
chr8	6451054	6451055
chr8	6451101	6451102
chr8	6451617	6451618
chr8	6451626	6451627
chr8	6452288	6452289
chr8	6452305	6452306
chr8	6452393	6452394
chr8	6452397	6452398
chr8	6452398	6452399
chr8	6452454	6452455
chr8	6452488	6452489
chr8	6452591	6452592
chr8	6452639	6452640
chr8	6452704	6452705
chr8	6452755	6452756
chr8	6452915	6452916
chr8	6453000	6453001
chr8	6453001	6453002
chr8	6453056	6453057
chr8	6453198	6453199
chr8	6453263	6453264
chr8	6453286	6453287
chr8	6453340	6453341
chr8	6453476	6453477
chr8	6453511	6453512
chr8	6453555	6453556
chr8	6453650	6453651
chr8	6453651	6453652
chr8	6453664	6453665
chr8	6453680	6453681
chr8	6453737	6453738
chr8	6453773	6453774
chr8	6453892	6453893
chr8	6453903	6453904
chr8	6453918	6453919
chr8	6453919	6453920
chr8	6453926	6453927
chr8	6453967	6453968
chr8	6454112	6454113
chr8	6454177	6454178
chr8	6454224	6454225
chr8	6454239	6454240
chr8	6454274	6454275
chr8	6454293	6454294
chr8	6454305	6454306
chr8	6454376	6454377
chr8	6454402	6454403
chr8	6454507	6454508
chr8	6454514	6454515
chr8	6454516	6454517
chr8	6454564	6454565
chr8	6454569	6454570
chr8	6454574	6454575
chr8	6454580	6454581
chr8	6454610	6454611
chr8	6454624	6454625
chr8	6454629	6454630
chr8	6454655	6454656
chr8	6454695	6454696
chr8	6454710	6454711
chr8	6454717	6454718
chr8	6454761	6454762
chr8	6454823	6454824
chr8	6455378	6455379
chr8	6455438	6455439
chr8	6455483	6455484
chr8	6455563	6455564
chr8	6455935	6455936
chr8	6456178	6456179
chr8	6456241	6456242
chr8	6456332	6456333
chr8	6456388	6456389
chr8	6456396	6456397
chr8	6456500	6456501
chr8	6456745	6456746
chr8	6457079	6457080
chr8	6457133	6457134
chr8	6457347	6457348
chr8	6457356	6457357
chr8	6457660	6457661
chr8	6457728	6457729
chr8	6457756	6457757
chr8	6457918	6457919
chr8	6458010	6458011
chr8	6458011	6458012
chr8	6458048	6458049
chr8	6458137	6458138
chr8	6458202	6458203
chr8	6458223	6458224
chr8	6458258	6458259
chr8	6458263	6458264
chr8	6458326	6458327
chr8	6458378	6458379
chr8	6458439	6458440
chr8	6458527	6458528
chr8	6458536	6458537
chr8	6458538	6458539
chr8	6458562	6458563
chr8	6458577	6458578
chr8	6458580	6458581
chr8	6458585	6458586
chr8	6458586	6458587
chr8	6458632	6458633
chr8	6458662	6458663
chr8	6458687	6458688
chr8	6458809	6458810
chr8	6458874	6458875
chr8	6458916	6458917
chr8	6459074	6459075
chr8	6459091	6459092
chr8	6459092	6459093
chr8	6459122	6459123
chr8	6459347	6459348
chr8	6459414	6459415
chr8	6459446	6459447
chr8	6459465	6459466
chr8	6459521	6459522
chr8	6459523	6459524
chr8	6459541	6459542
chr8	6459546	6459547
chr8	6459557	6459558
chr8	6459574	6459575
chr8	6459628	6459629
chr8	6459694	6459695
chr8	6459725	6459726
chr8	6459734	6459735
chr8	6459808	6459809
chr8	6459811	6459812
chr8	6459835	6459836
chr8	6459856	6459857
chr8	6459871	6459872
chr8	6459873	6459874
chr8	6459978	6459979
chr8	6460010	6460011
chr8	6460029	6460030
chr8	6460050	6460051
chr8	6460147	6460148
chr8	6460162	6460163
chr8	6460214	6460215
chr8	6460262	6460263
chr8	6460277	6460278
chr8	6460462	6460463
chr8	6460463	6460464
chr8	6460513	6460514
chr8	6460542	6460543
chr8	6460616	6460617
chr8	6460634	6460635
chr8	6460834	6460835
chr8	6460969	6460970
chr8	6461017	6461018
chr8	6461055	6461056
chr8	6461141	6461142
chr8	6461143	6461144
chr8	6461144	6461145
chr8	6461278	6461279
chr8	6461510	6461511
chr8	6461585	6461586
chr8	6461590	6461591
chr8	6461591	6461592
chr8	6461606	6461607
chr8	6461648	6461649
chr8	6461779	6461780
chr8	6461857	6461858
chr8	6461872	6461873
chr8	6461876	6461877
chr8	6461893	6461894
chr8	6461943	6461944
chr8	6462076	6462077
chr8	6462162	6462163
chr8	6462171	6462172
chr8	6462174	6462175
chr8	6462354	6462355
chr8	6462369	6462370
chr8	6462380	6462381
chr8	6462407	6462408
chr8	6462523	6462524
chr8	6462571	6462572
chr8	6462612	6462613
chr8	6462616	6462617
chr8	6462658	6462659
chr8	6462722	6462723
chr8	6462736	6462737
chr8	6462747	6462748
chr8	6462748	6462749
chr8	6462790	6462791
chr8	6462793	6462794
chr8	6462811	6462812
chr8	6462936	6462937
chr8	6462957	6462958
chr8	6462959	6462960
chr8	6462969	6462970
chr8	6463029	6463030
chr8	6463129	6463130
chr8	6463225	6463226
chr8	6463226	6463227
chr8	6463286	6463287
chr8	6463320	6463321
chr8	6463333	6463334
chr8	6463353	6463354
chr8	6463429	6463430
chr8	6463514	6463515
chr8	6463530	6463531
chr8	6463531	6463532
chr8	6463554	6463555
chr8	6463617	6463618
chr8	6463692	6463693
chr8	6463801	6463802
chr8	6463823	6463824
chr8	6463886	6463887
chr8	6463889	6463890
chr8	6464006	6464007
chr8	6464053	6464054
chr8	6464107	6464108
chr8	6464108	6464109
chr8	6464125	6464126
chr8	6464143	6464144
chr8	6464222	6464223
chr8	6464285	6464286
chr8	6464315	6464316
chr8	6464351	6464352
chr8	6464354	6464355
chr8	6464410	6464411
chr8	6464435	6464436
chr8	6464476	6464477
chr8	6464558	6464559
chr8	6464603	6464604
chr8	6464606	6464607
chr8	6464612	6464613
chr8	6464629	6464630
chr8	6464711	6464712
chr8	6464750	6464751
chr8	6464767	6464768
chr8	6464828	6464829
chr8	6464836	6464837
chr8	6464899	6464900
chr8	6464955	6464956
chr8	6464963	6464964
chr8	6465036	6465037
chr8	6465037	6465038
chr8	6465121	6465122
chr8	6465126	6465127
chr8	6465130	6465131
chr8	6465138	6465139
chr8	6465192	6465193
chr8	6465216	6465217
chr8	6465237	6465238
chr8	6465260	6465261
chr8	6465273	6465274
chr8	6465280	6465281
chr8	6465282	6465283
chr8	6465306	6465307
chr8	6465340	6465341
chr8	6465351	6465352
chr8	6465354	6465355
chr8	6465361	6465362
chr8	6465382	6465383
chr8	6465384	6465385
chr8	6465388	6465389
chr8	6465397	6465398
chr8	6465416	6465417
chr8	6465432	6465433
chr8	6465436	6465437
chr8	6465442	6465443
chr8	6465518	6465519
chr8	6465542	6465543
chr8	6465561	6465562
chr8	6465580	6465581
chr8	6465584	6465585
chr8	6465602	6465603
chr8	6465701	6465702
chr8	6465738	6465739
chr8	6465836	6465837
chr8	6465857	6465858
chr8	6465914	6465915
chr8	6465985	6465986
chr8	6465994	6465995
chr8	6466049	6466050
chr8	6466059	6466060
chr8	6466060	6466061
chr8	6466148	6466149
chr8	6466154	6466155
chr8	6466155	6466156
chr8	6466158	6466159
chr8	6466164	6466165
chr8	6466204	6466205
chr8	6466222	6466223
chr8	6466225	6466226
chr8	6466227	6466228
chr8	6466266	6466267
chr8	6466292	6466293
chr8	6466293	6466294
chr8	6466307	6466308
chr8	6466322	6466323
chr8	6466361	6466362
chr8	6466424	6466425
chr8	6466447	6466448
chr8	6466454	6466455
chr8	6466455	6466456
chr8	6466468	6466469
chr8	6466489	6466490
chr8	6466497	6466498
chr8	6466508	6466509
chr8	6466570	6466571
chr8	6466596	6466597
chr8	6466624	6466625
chr8	6466748	6466749
chr8	6466890	6466891
chr8	6466924	6466925
chr8	6466926	6466927
chr8	6467032	6467033
chr8	6467147	6467148
chr8	6467156	6467157
chr8	6467162	6467163
chr8	6467163	6467164
chr8	6467226	6467227
chr8	6467230	6467231
chr8	6467239	6467240
chr8	6467335	6467336
chr8	6467345	6467346
chr8	6467377	6467378
chr8	6467449	6467450
chr8	6467538	6467539
chr8	6467561	6467562
chr8	6467602	6467603
chr8	6467630	6467631
chr8	6467751	6467752
chr8	6467752	6467753
chr8	6467925	6467926
chr8	6467930	6467931
chr8	6468052	6468053
chr8	6468574	6468575
chr8	6469030	6469031
chr8	6469062	6469063
chr8	6469085	6469086
chr8	6469145	6469146
chr8	6469770	6469771
chr8	6470058	6470059
chr8	6470291	6470292
chr8	6470444	6470445
chr8	6470473	6470474
chr8	6470527	6470528
chr8	6470977	6470978
chr8	6471092	6471093
chr8	6471281	6471282
chr8	6471282	6471283
chr8	6471469	6471470
chr8	6471534	6471535
chr8	6471588	6471589
chr8	6471647	6471648
chr8	6471686	6471687
chr8	6471754	6471755
chr8	6471819	6471820
chr8	6471875	6471876
chr8	6471893	6471894
chr8	6472175	6472176
chr8	6472299	6472300
chr8	6472361	6472362
chr8	6472595	6472596
chr8	6472768	6472769
chr8	6472882	6472883
chr8	6473032	6473033
chr8	6473198	6473199
chr8	6473224	6473225
chr8	6473459	6473460
chr8	6474173	6474174
chr8	6474258	6474259
chr8	6474326	6474327
chr8	6474354	6474355
chr8	6474505	6474506
chr8	6474600	6474601
chr8	6474811	6474812
chr8	6474817	6474818
chr8	6475013	6475014
chr8	6475247	6475248
chr8	6475302	6475303
chr8	6475424	6475425
chr8	6475452	6475453
chr8	6475456	6475457
chr8	6479593	6479594
chr8	6481939	6481940
chr8	6482024	6482025
chr8	6482093	6482094
chr8	6482104	6482105
chr8	6482124	6482125
chr8	6482145	6482146
chr8	6482146	6482147
chr8	6482154	6482155
chr8	6482157	6482158
chr8	6482277	6482278
chr8	6482291	6482292
chr8	6482305	6482306
chr8	6482332	6482333
chr8	6482405	6482406
chr8	6482423	6482424
chr8	6482435	6482436
chr8	6482438	6482439
chr8	6482475	6482476
chr8	6482520	6482521
chr8	6482594	6482595
chr8	6482647	6482648
chr8	6482660	6482661
chr8	6482697	6482698
chr8	6482801	6482802
chr8	6482986	6482987
chr8	6483004	6483005
chr8	6483005	6483006
chr8	6483083	6483084
chr8	6483132	6483133
chr8	6483147	6483148
chr8	6483295	6483296
chr8	6483316	6483317
chr8	6483385	6483386
chr8	6483411	6483412
chr8	6483978	6483979
chr8	6484027	6484028
chr8	6484043	6484044
chr8	6484053	6484054
chr8	6484197	6484198
chr8	6484210	6484211
chr8	6484266	6484267
chr8	6484507	6484508
chr8	6484551	6484552
chr8	6484573	6484574
chr8	6484596	6484597
chr8	6484642	6484643
chr8	6484773	6484774
chr8	6484846	6484847
chr8	6484886	6484887
chr8	6484898	6484899
chr8	6485053	6485054
chr8	6485089	6485090
chr8	6485124	6485125
chr8	6485132	6485133
chr8	6485133	6485134
chr8	6485144	6485145
chr8	6485255	6485256
chr8	6485300	6485301
chr8	6485343	6485344
chr8	6485413	6485414
chr8	6485427	6485428
chr8	6485440	6485441
chr8	6485489	6485490
chr8	6485493	6485494
chr8	6485503	6485504
chr8	6485883	6485884
chr8	6485920	6485921
chr8	6486185	6486186
chr8	6486227	6486228
chr8	6486603	6486604
chr8	6486651	6486652
chr8	6487009	6487010
chr8	6487513	6487514
chr8	6487525	6487526
chr8	6487824	6487825
chr8	6487833	6487834
chr8	6487935	6487936
chr8	6487956	6487957
chr8	6488028	6488029
chr8	6488038	6488039
chr8	6488102	6488103
chr8	6488187	6488188
chr8	6488558	6488559
chr8	6488600	6488601
chr8	6488622	6488623
chr8	6489058	6489059
chr8	6489096	6489097
chr8	6489462	6489463
chr8	6489463	6489464
chr8	6489710	6489711
chr8	6489844	6489845
chr8	6489854	6489855
chr8	6490242	6490243
chr8	6490300	6490301
chr8	6490956	6490957
chr8	6490996	6490997
chr8	6490999	6491000
chr8	6491007	6491008
chr8	6491042	6491043
chr8	6491056	6491057
chr8	6491161	6491162
chr8	6491346	6491347
chr8	6491354	6491355
chr8	6491437	6491438
chr8	6491469	6491470
chr8	6491731	6491732
chr8	6491764	6491765
chr8	6491831	6491832
chr8	6491925	6491926
chr8	6491966	6491967
chr8	6492072	6492073
chr8	6492462	6492463
chr8	6492912	6492913
chr8	6493013	6493014
chr8	6493056	6493057
chr8	6493185	6493186
chr8	6500598	6500599
chr8	6501035	6501036
chr8	6501188	6501189
chr8	6501245	6501246
chr8	6501362	6501363
chr8	6502126	6502127
chr8	6502162	6502163
chr8	6502163	6502164
chr8	6502215	6502216
chr8	6502224	6502225
chr8	6502241	6502242
chr8	6502305	6502306
chr8	6502323	6502324
chr8	6502335	6502336
chr8	6502406	6502407
chr8	6502487	6502488
chr8	6502492	6502493
chr8	6502504	6502505
chr8	6502989	6502990
chr8	6503342	6503343
chr8	6503410	6503411
chr8	6503525	6503526
chr8	6503867	6503868
chr8	6503960	6503961
chr8	6503963	6503964
chr8	6503993	6503994
chr8	6504064	6504065
chr8	6504118	6504119
chr8	6504141	6504142
chr8	6504159	6504160
chr8	6504213	6504214
chr8	6504258	6504259
chr8	6504334	6504335
chr8	6504349	6504350
chr8	6504375	6504376
chr8	6504541	6504542
chr8	6504955	6504956
chr8	6505130	6505131
chr8	6505194	6505195
chr8	6505296	6505297
chr8	6505425	6505426
chr8	6505458	6505459
chr8	6505463	6505464
chr8	6505483	6505484
chr8	6505519	6505520
chr8	6505524	6505525
chr8	6505671	6505672
chr8	6505856	6505857
chr8	6505887	6505888
chr8	6505888	6505889
chr8	6505898	6505899
chr8	6505927	6505928
chr8	6505930	6505931
chr8	6505957	6505958
chr8	6505966	6505967
chr8	6505987	6505988
chr8	6505997	6505998
chr8	6506007	6506008
chr8	6506018	6506019
chr8	6506029	6506030
chr8	6506030	6506031
chr8	6506094	6506095
chr8	6506122	6506123
chr8	6506153	6506154
chr8	6506188	6506189
chr8	6506190	6506191
chr8	6506309	6506310
chr8	6506365	6506366
chr8	6506368	6506369
chr8	6506464	6506465
chr8	6506478	6506479
chr8	6506485	6506486
chr8	6506518	6506519
chr8	6506525	6506526
chr8	6506568	6506569
chr8	6506575	6506576
chr8	6506579	6506580
chr8	6506633	6506634
chr8	6506636	6506637
chr8	6506660	6506661
chr8	6506782	6506783
chr8	6506790	6506791
chr8	6506802	6506803
chr8	6506819	6506820
chr8	6506844	6506845
chr8	6506866	6506867
chr8	6506920	6506921
chr8	6506937	6506938
chr8	6506969	6506970
chr8	6506994	6506995
chr8	6507033	6507034
chr8	6507076	6507077
chr8	6507117	6507118
chr8	6507124	6507125
chr8	6507173	6507174
chr8	6507212	6507213
chr8	6507213	6507214
chr8	6507298	6507299
chr8	6507299	6507300
chr8	6507392	6507393
chr8	6507433	6507434
chr8	6507450	6507451
chr8	6507627	6507628
chr8	6507631	6507632
chr8	6507640	6507641
chr8	6507652	6507653
chr8	6507706	6507707
chr8	6507771	6507772
chr8	6507772	6507773
chr8	6507840	6507841
chr8	6507858	6507859
chr8	6507978	6507979
chr8	6508053	6508054
chr8	6508108	6508109
chr8	6508189	6508190
chr8	6508226	6508227
chr8	6508414	6508415
chr8	6508427	6508428
chr8	6508571	6508572
chr8	6508884	6508885
chr8	6508896	6508897
chr8	6508912	6508913
chr8	6508960	6508961
chr8	6508975	6508976
chr8	6508977	6508978
chr8	6508986	6508987
chr8	6508987	6508988
chr8	6508988	6508989
chr8	6508989	6508990
chr8	6508994	6508995
chr8	6509024	6509025
chr8	6509037	6509038
chr8	6509043	6509044
chr8	6509063	6509064
chr8	6509099	6509100
chr8	6509128	6509129
chr8	6509288	6509289
chr8	6509345	6509346
chr8	6509355	6509356
chr8	6509435	6509436
chr8	6509550	6509551
chr8	6509579	6509580
chr8	6509584	6509585
chr8	6509624	6509625
chr8	6509722	6509723
chr8	6509732	6509733
chr8	6509736	6509737
chr8	6509892	6509893
chr8	6509937	6509938
chr8	6510008	6510009
chr8	6510050	6510051
chr8	6510449	6510450
chr8	6510506	6510507
chr8	6510521	6510522
chr8	6510567	6510568
chr8	6510601	6510602
chr8	6510627	6510628
chr8	6510836	6510837
chr8	6510961	6510962
chr8	6511016	6511017
chr8	6511017	6511018
chr8	6511023	6511024
chr8	6511124	6511125
chr8	6511133	6511134
chr8	6511204	6511205
chr8	6511307	6511308
chr8	6511392	6511393
chr8	6511409	6511410
chr8	6511454	6511455
chr8	6511470	6511471
chr8	6511476	6511477
chr8	6511515	6511516
chr8	6511770	6511771
chr8	6511790	6511791
chr8	6511824	6511825
chr8	6511829	6511830
chr8	6511865	6511866
chr8	6511880	6511881
chr8	6511955	6511956
chr8	6512083	6512084
chr8	6512089	6512090
chr8	6512311	6512312
chr8	6512323	6512324
chr8	6512338	6512339
chr8	6512376	6512377
chr8	6512424	6512425
chr8	6512485	6512486
chr8	6512487	6512488
chr8	6512536	6512537
chr8	6512551	6512552
chr8	6512722	6512723
chr8	6512784	6512785
chr8	6512848	6512849
chr8	6512866	6512867
chr8	6512884	6512885
chr8	6512906	6512907
chr8	6512938	6512939
chr8	6512948	6512949
chr8	6512962	6512963
chr8	6513013	6513014
chr8	6513127	6513128
chr8	6513292	6513293
chr8	6513366	6513367
chr8	6513409	6513410
chr8	6513440	6513441
chr8	6513576	6513577
chr8	6513581	6513582
chr8	6513613	6513614
chr8	6513729	6513730
chr8	6513752	6513753
chr8	6513809	6513810
chr8	6513826	6513827
chr8	6513835	6513836
chr8	6514118	6514119
chr8	6514122	6514123
chr8	6514150	6514151
chr8	6514197	6514198
chr8	6514299	6514300
chr8	6514325	6514326
chr8	6514340	6514341
chr8	6514413	6514414
chr8	6514440	6514441
chr8	6514467	6514468
chr8	6514476	6514477
chr8	6514502	6514503
chr8	6514593	6514594
chr8	6514712	6514713
chr8	6514754	6514755
chr8	6514840	6514841
chr8	6515037	6515038
chr8	6515074	6515075
chr8	6515081	6515082
chr8	6515167	6515168
chr8	6515223	6515224
chr8	6515569	6515570
chr8	6515750	6515751
chr8	6515759	6515760
chr8	6515769	6515770
chr8	6515790	6515791
chr8	6515864	6515865
chr8	6516030	6516031
chr8	6516061	6516062
chr8	6516284	6516285
chr8	6516392	6516393
chr8	6516651	6516652
chr8	6516968	6516969
chr8	6517078	6517079
chr8	6517092	6517093
chr8	6517197	6517198
chr8	6517243	6517244
chr8	6517259	6517260
chr8	6517267	6517268
chr8	6517299	6517300
chr8	6517802	6517803
chr8	6517847	6517848
chr8	6517999	6518000
chr8	6518633	6518634
chr8	6519123	6519124
chr8	6519153	6519154
chr8	6519170	6519171
chr8	6519338	6519339
chr8	6519890	6519891
chr8	6520110	6520111
chr8	6520131	6520132
chr8	6520264	6520265
chr8	6520305	6520306
chr8	6520416	6520417
chr8	6520511	6520512
chr8	6520596	6520597
chr8	6521779	6521780
chr8	6521780	6521781
chr8	6521781	6521782
chr8	6521839	6521840
chr8	6522150	6522151
chr8	6522152	6522153
chr8	6522364	6522365
chr8	6522662	6522663
chr8	6523600	6523601
chr8	6523694	6523695
chr8	6523930	6523931
chr8	6523982	6523983
chr8	6524546	6524547
chr8	6524714	6524715
chr8	6525070	6525071
chr8	6525559	6525560
chr8	6525853	6525854
chr8	6525904	6525905
chr8	6526577	6526578
chr8	6526940	6526941
chr8	6527145	6527146
chr8	6527688	6527689
chr8	6527951	6527952
chr8	6528213	6528214
chr8	6528269	6528270
chr8	6528655	6528656
chr8	6529031	6529032
chr8	6529232	6529233
chr8	6529262	6529263
chr8	6529488	6529489
chr8	6529622	6529623
chr8	6530255	6530256
chr8	6531127	6531128
chr8	6531137	6531138
chr8	6531326	6531327
chr8	6531601	6531602
chr8	6531881	6531882
chr8	6532363	6532364
chr8	6532544	6532545
chr8	6532974	6532975
chr8	6533022	6533023
chr8	6533049	6533050
chr8	6533153	6533154
chr8	6533321	6533322
chr8	6533404	6533405
chr8	6533462	6533463
chr8	6533634	6533635
chr8	6533637	6533638
chr8	6533658	6533659
chr8	6533861	6533862
chr8	6533894	6533895
chr8	6533899	6533900
chr8	6533912	6533913
chr8	6533947	6533948
chr8	6534094	6534095
chr8	6534114	6534115
chr8	6534186	6534187
chr8	6534296	6534297
chr8	6534352	6534353
chr8	6534490	6534491
chr8	6534583	6534584
chr8	6534705	6534706
chr8	6534756	6534757
chr8	6534922	6534923
chr8	6534970	6534971
chr8	6534980	6534981
chr8	6534997	6534998
chr8	6535013	6535014
chr8	6535020	6535021
chr8	6535029	6535030
chr8	6535091	6535092
chr8	6535261	6535262
chr8	6535417	6535418
chr8	6535454	6535455
chr8	6535472	6535473
chr8	6535539	6535540
chr8	6535599	6535600
chr8	6535724	6535725
chr8	6535949	6535950
chr8	6535968	6535969
chr8	6535997	6535998
chr8	6535998	6535999
chr8	6536026	6536027
chr8	6536064	6536065
chr8	6536066	6536067
chr8	6536132	6536133
chr8	6536332	6536333
chr8	6536354	6536355
chr8	6536364	6536365
chr8	6536391	6536392
chr8	6536442	6536443
chr8	6536496	6536497
chr8	6536640	6536641
chr8	6536713	6536714
chr8	6536719	6536720
chr8	6536771	6536772
chr8	6536856	6536857
chr8	6536857	6536858
chr8	6536888	6536889
chr8	6537031	6537032
chr8	6537040	6537041
chr8	6537123	6537124
chr8	6537501	6537502
chr8	6537519	6537520
chr8	6537560	6537561
chr8	6537655	6537656
chr8	6537656	6537657
chr8	6537974	6537975
chr8	6538322	6538323
chr8	6538387	6538388
chr8	6539168	6539169
chr8	6539201	6539202
chr8	6539320	6539321
chr8	6539419	6539420
chr8	6539450	6539451
chr8	6539562	6539563
chr8	6539629	6539630
chr8	6539807	6539808
chr8	6539808	6539809
chr8	6539938	6539939
chr8	6540287	6540288
chr8	6540456	6540457
chr8	6540516	6540517
chr8	6540622	6540623
chr8	6540800	6540801
chr8	6540928	6540929
chr8	6540997	6540998
chr8	6541023	6541024
chr8	6541219	6541220
chr8	6541237	6541238
chr8	6541458	6541459
chr8	6541541	6541542
chr8	6541593	6541594
chr8	6541681	6541682
chr8	6541815	6541816
chr8	6541868	6541869
chr8	6542260	6542261
chr8	6542358	6542359
chr8	6542397	6542398
chr8	6542551	6542552
chr8	6542586	6542587
chr8	6542676	6542677
chr8	6542782	6542783
chr8	6542822	6542823
chr8	6542831	6542832
chr8	6542899	6542900
chr8	6542906	6542907
chr8	6543088	6543089
chr8	6543304	6543305
chr8	6543325	6543326
chr8	6543394	6543395
chr8	6543408	6543409
chr8	6543434	6543435
chr8	6543597	6543598
chr8	6543947	6543948
chr8	6543973	6543974
chr8	6543994	6543995
chr8	6544068	6544069
chr8	6544084	6544085
chr8	6544171	6544172
chr8	6544379	6544380
chr8	6544594	6544595
chr8	6544643	6544644
chr8	6544695	6544696
chr8	6544760	6544761
chr8	6544919	6544920
chr8	6545110	6545111
chr8	6545249	6545250
chr8	6545254	6545255
chr8	6545259	6545260
chr8	6545264	6545265
chr8	6545269	6545270
chr8	6545274	6545275
chr8	6545279	6545280
chr8	6545387	6545388
chr8	6545434	6545435
chr8	6545496	6545497
chr8	6545521	6545522
chr8	6545609	6545610
chr8	6545759	6545760
chr8	6545787	6545788
chr8	6546013	6546014
chr8	6546092	6546093
chr8	6546113	6546114
chr8	6546290	6546291
chr8	6546310	6546311
chr8	6546497	6546498
chr8	6546573	6546574
chr8	6546574	6546575
chr8	6546579	6546580
chr8	6546728	6546729
chr8	6546759	6546760
chr8	6546797	6546798
chr8	6546843	6546844
chr8	6546866	6546867
chr8	6546896	6546897
chr8	6547058	6547059
chr8	6547064	6547065
chr8	6547090	6547091
chr8	6547092	6547093
chr8	6547139	6547140
chr8	6547293	6547294
chr8	6547298	6547299
chr8	6547316	6547317
chr8	6547389	6547390
chr8	6547406	6547407
chr8	6547439	6547440
chr8	6547451	6547452
chr8	6547478	6547479
chr8	6547532	6547533
chr8	6547555	6547556
chr8	6547685	6547686
chr8	6547723	6547724
chr8	6547731	6547732
chr8	6547865	6547866
chr8	6547980	6547981
chr8	6547991	6547992
chr8	6547993	6547994
chr8	6548101	6548102
chr8	6548173	6548174
chr8	6548204	6548205
chr8	6548239	6548240
chr8	6548303	6548304
chr8	6548387	6548388
chr8	6548410	6548411
chr8	6548427	6548428
chr8	6548492	6548493
chr8	6548508	6548509
chr8	6548546	6548547
chr8	6548597	6548598
chr8	6548728	6548729
chr8	6548885	6548886
chr8	6548930	6548931
chr8	6549208	6549209
chr8	6549313	6549314
chr8	6549380	6549381
chr8	6549429	6549430
chr8	6549438	6549439
chr8	6549481	6549482
chr8	6549534	6549535
chr8	6549594	6549595
chr8	6549622	6549623
chr8	6549623	6549624
chr8	6549688	6549689
chr8	6549739	6549740
chr8	6549749	6549750
chr8	6549796	6549797
chr8	6549813	6549814
chr8	6549878	6549879
chr8	6549952	6549953
chr8	6550032	6550033
chr8	6550039	6550040
chr8	6550069	6550070
chr8	6550077	6550078
chr8	6550100	6550101
chr8	6550112	6550113
chr8	6550113	6550114
chr8	6550153	6550154
chr8	6550325	6550326
chr8	6550392	6550393
chr8	6550462	6550463
chr8	6550495	6550496
chr8	6550571	6550572
chr8	6550710	6550711
chr8	6550730	6550731
chr8	6550749	6550750
chr8	6550752	6550753
chr8	6551471	6551472
chr8	6551611	6551612
chr8	6551732	6551733
chr8	6551765	6551766
chr8	6551944	6551945
chr8	6551991	6551992
chr8	6552006	6552007
chr8	6552088	6552089
chr8	6552215	6552216
chr8	6552217	6552218
chr8	6552349	6552350
chr8	6552396	6552397
chr8	6552399	6552400
chr8	6552502	6552503
chr8	6552562	6552563
chr8	6552565	6552566
chr8	6552629	6552630
chr8	6552642	6552643
chr8	6552671	6552672
chr8	6552739	6552740
chr8	6552927	6552928
chr8	6553104	6553105
chr8	6553253	6553254
chr8	6553339	6553340
chr8	6553410	6553411
chr8	6553551	6553552
chr8	6553685	6553686
chr8	6553907	6553908
chr8	6553921	6553922
chr8	6553931	6553932
chr8	6553939	6553940
chr8	6554048	6554049
chr8	6554104	6554105
chr8	6554155	6554156
chr8	6554181	6554182
chr8	6554203	6554204
chr8	6554266	6554267
chr8	6554331	6554332
chr8	6554362	6554363
chr8	6554373	6554374
chr8	6554437	6554438
chr8	6554527	6554528
chr8	6554561	6554562
chr8	6554580	6554581
chr8	6554628	6554629
chr8	6554648	6554649
chr8	6554714	6554715
chr8	6554741	6554742
chr8	6554865	6554866
chr8	6554897	6554898
chr8	6554902	6554903
chr8	6555028	6555029
chr8	6555043	6555044
chr8	6555077	6555078
chr8	6555121	6555122
chr8	6555172	6555173
chr8	6555179	6555180
chr8	6555337	6555338
chr8	6555343	6555344
chr8	6555366	6555367
chr8	6555475	6555476
chr8	6555495	6555496
chr8	6555508	6555509
chr8	6555551	6555552
chr8	6555570	6555571
chr8	6555617	6555618
chr8	6555634	6555635
chr8	6555644	6555645
chr8	6555674	6555675
chr8	6555742	6555743
chr8	6555759	6555760
chr8	6555768	6555769
chr8	6555772	6555773
chr8	6555789	6555790
chr8	6555871	6555872
chr8	6555879	6555880
chr8	6555889	6555890
chr8	6555893	6555894
chr8	6555983	6555984
chr8	6555984	6555985
chr8	6556009	6556010
chr8	6556024	6556025
chr8	6556029	6556030
chr8	6556045	6556046
chr8	6556068	6556069
chr8	6556069	6556070
chr8	6556077	6556078
chr8	6556086	6556087
chr8	6556106	6556107
chr8	6556117	6556118
chr8	6556128	6556129
chr8	6556141	6556142
chr8	6556171	6556172
chr8	6556216	6556217
chr8	6556228	6556229
chr8	6556391	6556392
chr8	6556400	6556401
chr8	6556411	6556412
chr8	6556424	6556425
chr8	6556667	6556668
chr8	6556841	6556842
chr8	6556842	6556843
chr8	6556846	6556847
chr8	6556865	6556866
chr8	6556870	6556871
chr8	6556902	6556903
chr8	6556916	6556917
chr8	6556937	6556938
chr8	6556943	6556944
chr8	6556962	6556963
chr8	6557041	6557042
chr8	6557042	6557043
chr8	6557064	6557065
chr8	6557170	6557171
chr8	6557205	6557206
chr8	6557250	6557251
chr8	6557277	6557278
chr8	6557294	6557295
chr8	6557336	6557337
chr8	6557366	6557367
chr8	6557427	6557428
chr8	6557442	6557443
chr8	6557458	6557459
chr8	6557550	6557551
chr8	6557621	6557622
chr8	6557643	6557644
chr8	6557752	6557753
chr8	6557769	6557770
chr8	6557799	6557800
chr8	6557862	6557863
chr8	6557903	6557904
chr8	6557945	6557946
chr8	6557993	6557994
chr8	6558062	6558063
chr8	6558159	6558160
chr8	6558334	6558335
chr8	6558437	6558438
chr8	6558550	6558551
chr8	6558604	6558605
chr8	6558680	6558681
chr8	6558693	6558694
chr8	6558989	6558990
chr8	6558990	6558991
chr8	6559031	6559032
chr8	6559306	6559307
chr8	6560056	6560057
chr8	6560059	6560060
chr8	6560085	6560086
chr8	6560277	6560278
chr8	6560312	6560313
chr8	6560571	6560572
chr8	6560733	6560734
chr8	6560741	6560742
chr8	6561057	6561058
chr8	6561239	6561240
chr8	6561274	6561275
chr8	6561600	6561601
chr8	6561694	6561695
chr8	6561713	6561714
chr8	6561738	6561739
chr8	6561744	6561745
chr8	6561747	6561748
chr8	6561817	6561818
chr8	6561932	6561933
chr8	6561939	6561940
chr8	6562024	6562025
chr8	6562073	6562074
chr8	6562113	6562114
chr8	6562248	6562249
chr8	6562273	6562274
chr8	6562446	6562447
chr8	6562463	6562464
chr8	6562502	6562503
chr8	6562517	6562518
chr8	6562633	6562634
chr8	6562673	6562674
chr8	6562742	6562743
chr8	6562833	6562834
chr8	6562883	6562884
chr8	6562888	6562889
chr8	6562891	6562892
chr8	6562894	6562895
chr8	6562924	6562925
chr8	6562964	6562965
chr8	6562997	6562998
chr8	6563001	6563002
chr8	6563007	6563008
chr8	6563038	6563039
chr8	6563153	6563154
chr8	6563193	6563194
chr8	6563194	6563195
chr8	6563578	6563579
chr8	6563737	6563738
chr8	6563778	6563779
chr8	6563798	6563799
chr8	6563802	6563803
chr8	6563815	6563816
chr8	6563908	6563909
chr8	6563929	6563930
chr8	6563945	6563946
chr8	6563968	6563969
chr8	6563986	6563987
chr8	6563990	6563991
chr8	6564008	6564009
chr8	6564024	6564025
chr8	6564028	6564029
chr8	6564076	6564077
chr8	6564090	6564091
chr8	6564114	6564115
chr8	6564119	6564120
chr8	6564125	6564126
chr8	6564233	6564234
chr8	6564333	6564334
chr8	6564380	6564381
chr8	6564474	6564475
chr8	6564481	6564482
chr8	6564483	6564484
chr8	6564523	6564524
chr8	6564554	6564555
chr8	6564583	6564584
chr8	6564769	6564770
chr8	6564840	6564841
chr8	6564894	6564895
chr8	6564960	6564961
chr8	6565009	6565010
chr8	6565065	6565066
chr8	6565097	6565098
chr8	6565165	6565166
chr8	6565175	6565176
chr8	6565247	6565248
chr8	6565282	6565283
chr8	6565379	6565380
chr8	6565891	6565892
chr8	6566008	6566009
chr8	6566099	6566100
chr8	6566170	6566171
chr8	6566230	6566231
chr8	6566298	6566299
chr8	6566327	6566328
chr8	6566370	6566371
chr8	6566660	6566661
chr8	6566708	6566709
chr8	6566774	6566775
chr8	6566776	6566777
chr8	6566793	6566794
chr8	6566824	6566825
chr8	6566899	6566900
chr8	6566944	6566945
chr8	6567001	6567002
chr8	6567034	6567035
chr8	6567066	6567067
chr8	6567080	6567081
chr8	6567212	6567213
chr8	6567800	6567801
chr8	6568050	6568051
chr8	6568187	6568188
chr8	6568221	6568222
chr8	6568402	6568403
chr8	6568535	6568536
chr8	6568660	6568661
chr8	6568889	6568890
chr8	6569189	6569190
chr8	6569318	6569319
chr8	6569817	6569818
chr8	6569968	6569969
chr8	6570165	6570166
chr8	6570170	6570171
chr8	6570191	6570192
chr8	6570192	6570193
chr8	6570322	6570323
chr8	6570414	6570415
chr8	6570420	6570421
chr8	6570497	6570498
chr8	6570591	6570592
chr8	6570635	6570636
chr8	6570726	6570727
chr8	6570793	6570794
chr8	6570799	6570800
chr8	6570814	6570815
chr8	6570817	6570818
chr8	6571016	6571017
chr8	6571042	6571043
chr8	6571179	6571180
chr8	6571201	6571202
chr8	6571280	6571281
chr8	6571409	6571410
chr8	6571573	6571574
chr8	6571651	6571652
chr8	6571680	6571681
chr8	6571696	6571697
chr8	6571704	6571705
chr8	6571740	6571741
chr8	6571785	6571786
chr8	6571849	6571850
chr8	6572025	6572026
chr8	6572032	6572033
chr8	6572146	6572147
chr8	6572193	6572194
chr8	6572215	6572216
chr8	6572312	6572313
chr8	6572397	6572398
chr8	6572498	6572499
chr8	6572501	6572502
chr8	6572502	6572503
chr8	6572743	6572744
chr8	6572806	6572807
chr8	6572860	6572861
chr8	6572997	6572998
chr8	6573113	6573114
chr8	6573135	6573136
chr8	6573173	6573174
chr8	6573232	6573233
chr8	6573352	6573353
chr8	6573414	6573415
chr8	6573421	6573422
chr8	6573549	6573550
chr8	6573638	6573639
chr8	6573654	6573655
chr8	6573656	6573657
chr8	6573904	6573905
chr8	6573932	6573933
chr8	6573976	6573977
chr8	6574096	6574097
chr8	6574103	6574104
chr8	6574158	6574159
chr8	6574169	6574170
chr8	6574189	6574190
chr8	6574288	6574289
chr8	6574329	6574330
chr8	6574339	6574340
chr8	6574359	6574360
chr8	6574511	6574512
chr8	6574646	6574647
chr8	6574703	6574704
chr8	6574707	6574708
chr8	6574742	6574743
chr8	6574792	6574793
chr8	6574804	6574805
chr8	6574845	6574846
chr8	6574957	6574958
chr8	6575000	6575001
chr8	6575055	6575056
chr8	6575122	6575123
chr8	6575162	6575163
chr8	6575200	6575201
chr8	6575217	6575218
chr8	6575225	6575226
chr8	6575228	6575229
chr8	6575229	6575230
chr8	6575235	6575236
chr8	6575243	6575244
chr8	6575268	6575269
chr8	6575352	6575353
chr8	6575408	6575409
chr8	6575676	6575677
chr8	6575711	6575712
chr8	6575800	6575801
chr8	6575888	6575889
chr8	6575896	6575897
chr8	6575953	6575954
chr8	6576189	6576190
chr8	6576203	6576204
chr8	6576248	6576249
chr8	6576275	6576276
chr8	6576454	6576455
chr8	6576507	6576508
chr8	6576929	6576930
chr8	6577226	6577227
chr8	6577366	6577367
chr8	6577406	6577407
chr8	6577884	6577885
chr8	6577937	6577938
chr8	6578110	6578111
chr8	6578281	6578282
chr8	6578306	6578307
chr8	6578503	6578504
chr8	6578514	6578515
chr8	6578555	6578556
chr8	6578747	6578748
chr8	6578753	6578754
chr8	6578779	6578780
chr8	6578784	6578785
chr8	6578883	6578884
chr8	6578885	6578886
chr8	6578887	6578888
chr8	6578901	6578902
chr8	6578910	6578911
chr8	6578941	6578942
chr8	6579001	6579002
chr8	6579069	6579070
chr8	6579078	6579079
chr8	6579131	6579132
chr8	6579147	6579148
chr8	6579155	6579156
chr8	6579202	6579203
chr8	6579257	6579258
chr8	6579259	6579260
chr8	6579269	6579270
chr8	6579345	6579346
chr8	6579348	6579349
chr8	6579359	6579360
chr8	6579363	6579364
chr8	6579399	6579400
chr8	6579425	6579426
chr8	6579562	6579563
chr8	6579583	6579584
chr8	6579776	6579777
chr8	6579852	6579853
chr8	6580055	6580056
chr8	6580061	6580062
chr8	6580086	6580087
chr8	6580189	6580190
chr8	6580435	6580436
chr8	6580537	6580538
chr8	6580657	6580658
chr8	6580695	6580696
chr8	6580860	6580861
chr8	6580915	6580916
chr8	6581025	6581026
chr8	6581275	6581276
chr8	6581474	6581475
chr8	6581568	6581569
chr8	6581590	6581591
chr8	6581608	6581609
chr8	6581728	6581729
chr8	6581792	6581793
chr8	6581794	6581795
chr8	6581810	6581811
chr8	6581842	6581843
chr8	6581873	6581874
chr8	6581969	6581970
chr8	6581975	6581976
chr8	6581992	6581993
chr8	6581996	6581997
chr8	6582005	6582006
chr8	6582049	6582050
chr8	6582089	6582090
chr8	6582132	6582133
chr8	6582223	6582224
chr8	6582272	6582273
chr8	6582301	6582302
chr8	6582332	6582333
chr8	6582338	6582339
chr8	6582414	6582415
chr8	6582417	6582418
chr8	6582429	6582430
chr8	6582431	6582432
chr8	6582442	6582443
chr8	6582473	6582474
chr8	6582487	6582488
chr8	6582514	6582515
chr8	6582572	6582573
chr8	6582670	6582671
chr8	6583015	6583016
chr8	6583308	6583309
chr8	6583409	6583410
chr8	6583423	6583424
chr8	6583434	6583435
chr8	6583598	6583599
chr8	6583689	6583690
chr8	6583747	6583748
chr8	6584065	6584066
chr8	6584073	6584074
chr8	6584086	6584087
chr8	6584137	6584138
chr8	6584164	6584165
chr8	6584204	6584205
chr8	6584323	6584324
chr8	6584401	6584402
chr8	6584751	6584752
chr8	6584920	6584921
chr8	6585029	6585030
chr8	6585044	6585045
chr8	6585448	6585449
chr8	6585628	6585629
chr8	6585910	6585911
chr8	6586220	6586221
chr8	6586231	6586232
chr8	6586258	6586259
chr8	6587097	6587098
chr8	6587199	6587200
chr8	6587285	6587286
chr8	6587393	6587394
chr8	6587509	6587510
chr8	6587626	6587627
chr8	6587700	6587701
chr8	6588345	6588346
chr8	6588941	6588942
chr8	6589046	6589047
chr8	6589167	6589168
chr8	6589305	6589306
chr8	6589378	6589379
chr8	6589613	6589614
chr8	6589715	6589716
chr8	6589858	6589859
chr8	6590073	6590074
chr8	6590144	6590145
chr8	6590279	6590280
chr8	6590550	6590551
chr8	6590639	6590640
chr8	6591720	6591721
chr8	6591853	6591854
chr8	6592281	6592282
chr8	6592290	6592291
chr8	6592358	6592359
chr8	6592462	6592463
chr8	6592575	6592576
chr8	6592661	6592662
chr8	6592725	6592726
chr8	6593066	6593067
chr8	6593077	6593078
chr8	6593174	6593175
chr8	6593226	6593227
chr8	6593416	6593417
chr8	6593922	6593923
chr8	6594036	6594037
chr8	6594216	6594217
chr8	6594473	6594474
chr8	6594708	6594709
chr8	6594783	6594784
chr8	6595016	6595017
chr8	6595560	6595561
chr8	6596071	6596072
chr8	6596225	6596226
chr8	6596267	6596268
chr8	6596396	6596397
chr8	6596404	6596405
chr8	6596628	6596629
chr8	6597185	6597186
chr8	6597260	6597261
chr8	6597414	6597415
chr8	6597906	6597907
chr8	6598027	6598028
chr8	6598186	6598187
chr8	6598333	6598334
chr8	6598373	6598374
chr8	6598410	6598411
chr8	6598464	6598465
chr8	6598546	6598547
chr8	6598656	6598657
chr8	6598661	6598662
chr8	6598689	6598690
chr8	6598753	6598754
chr8	6598976	6598977
chr8	6599010	6599011
chr8	6599199	6599200
chr8	6599315	6599316
chr8	6599343	6599344
chr8	6599365	6599366
chr8	6599446	6599447
chr8	6599560	6599561
chr8	6599730	6599731
chr8	6599948	6599949
chr8	6600736	6600737
chr8	6601028	6601029
chr8	6601073	6601074
chr8	6601220	6601221
chr8	6601236	6601237
chr8	6601419	6601420
chr8	6601546	6601547
chr8	6601568	6601569
chr8	6601699	6601700
chr8	6601893	6601894
chr8	6602011	6602012
chr8	6602557	6602558
chr8	6602682	6602683
chr8	6602814	6602815
chr8	6603435	6603436
chr8	6603618	6603619
chr8	6603620	6603621
chr8	6603621	6603622
chr8	6603806	6603807
chr8	6604133	6604134
chr8	6604159	6604160
chr8	6604743	6604744
chr8	6604856	6604857
chr8	6605172	6605173
chr8	6605251	6605252
chr8	6605285	6605286
chr8	6605503	6605504
chr8	6605709	6605710
chr8	6605755	6605756
chr8	6605932	6605933
chr8	6606007	6606008
chr8	6606064	6606065
chr8	6606119	6606120
chr8	6606212	6606213
chr8	6606336	6606337
chr8	6606397	6606398
chr8	6606486	6606487
chr8	6606511	6606512
chr8	6606582	6606583
chr8	6606782	6606783
chr8	6606786	6606787
chr8	6606806	6606807
chr8	6606868	6606869
chr8	6607072	6607073
chr8	6607197	6607198
chr8	6607199	6607200
chr8	6607630	6607631
chr8	6607679	6607680
chr8	6607790	6607791
chr8	6607826	6607827
chr8	6607856	6607857
chr8	6607860	6607861
chr8	6607936	6607937
chr8	6607956	6607957
chr8	6607960	6607961
chr8	6608211	6608212
chr8	6608229	6608230
chr8	6608276	6608277
chr8	6608330	6608331
chr8	6608531	6608532
chr8	6608574	6608575
chr8	6608598	6608599
chr8	6608763	6608764
chr8	6608892	6608893
chr8	6609004	6609005
chr8	6609301	6609302
chr8	6609354	6609355
chr8	6610007	6610008
chr8	6610177	6610178
chr8	6610249	6610250
chr8	6610550	6610551
chr8	6610732	6610733
chr8	6610755	6610756
chr8	6611185	6611186
chr8	6611188	6611189
chr8	6611220	6611221
chr8	6611244	6611245
chr8	6611310	6611311
chr8	6611406	6611407
chr8	6611622	6611623
chr8	6611748	6611749
chr8	6611904	6611905
chr8	6611966	6611967
chr8	6611984	6611985
chr8	6612041	6612042
chr8	6612216	6612217
chr8	6612250	6612251
chr8	6612334	6612335
chr8	6612349	6612350
chr8	6612515	6612516
chr8	6612816	6612817
chr8	6612918	6612919
chr8	6612959	6612960
chr8	6613038	6613039
chr8	6613068	6613069
chr8	6613204	6613205
chr8	6613474	6613475
chr8	6613600	6613601
chr8	6613737	6613738
chr8	6613757	6613758
chr8	6613992	6613993
chr8	6614086	6614087
chr8	6614087	6614088
chr8	6614126	6614127
chr8	6614172	6614173
chr8	6614360	6614361
chr8	6614479	6614480
chr8	6614487	6614488
chr8	6614505	6614506
chr8	6614545	6614546
chr8	6614563	6614564
chr8	6614655	6614656
chr8	6614704	6614705
chr8	6614819	6614820
chr8	6614921	6614922
chr8	6614999	6615000
chr8	6615114	6615115
chr8	6615124	6615125
chr8	6615129	6615130
chr8	6615303	6615304
chr8	6615389	6615390
chr8	6615481	6615482
chr8	6615519	6615520
chr8	6615580	6615581
chr8	6615817	6615818
chr8	6615823	6615824
chr8	6615917	6615918
chr8	6615953	6615954
chr8	6615962	6615963
chr8	6616028	6616029
chr8	6616095	6616096
chr8	6616228	6616229
chr8	6616377	6616378
chr8	6616742	6616743
chr8	6616963	6616964
chr8	6617094	6617095
chr8	6617176	6617177
chr8	6617203	6617204
chr8	6617335	6617336
chr8	6617411	6617412
chr8	6617413	6617414
chr8	6617414	6617415
chr8	6617443	6617444
chr8	6617514	6617515
chr8	6617602	6617603
chr8	6617617	6617618
chr8	6617661	6617662
chr8	6617791	6617792
chr8	6617849	6617850
chr8	6617900	6617901
chr8	6617903	6617904
chr8	6617911	6617912
chr8	6617959	6617960
chr8	6618032	6618033
chr8	6618255	6618256
chr8	6618373	6618374
chr8	6618431	6618432
chr8	6618448	6618449
chr8	6618511	6618512
chr8	6618535	6618536
chr8	6618619	6618620
chr8	6618646	6618647
chr8	6618663	6618664
chr8	6618785	6618786
chr8	6618867	6618868
chr8	6619042	6619043
chr8	6619057	6619058
chr8	6619093	6619094
chr8	6619106	6619107
chr8	6619110	6619111
chr8	6619213	6619214
chr8	6619239	6619240
chr8	6619243	6619244
chr8	6619304	6619305
chr8	6619329	6619330
chr8	6619369	6619370
chr8	6619522	6619523
chr8	6619572	6619573
chr8	6619590	6619591
chr8	6619627	6619628
chr8	6619657	6619658
chr8	6619683	6619684
chr8	6619691	6619692
chr8	6619711	6619712
chr8	6619799	6619800
chr8	6619821	6619822
chr8	6619939	6619940
chr8	6619946	6619947
chr8	6620040	6620041
chr8	6620122	6620123
chr8	6620348	6620349
chr8	6620363	6620364
chr8	6620414	6620415
chr8	6620486	6620487
chr8	6620500	6620501
chr8	6620562	6620563
chr8	6620586	6620587
chr8	6620680	6620681
chr8	6620685	6620686
chr8	6620686	6620687
chr8	6620695	6620696
chr8	6620699	6620700
chr8	6620967	6620968
chr8	6621000	6621001
chr8	6621161	6621162
chr8	6621168	6621169
chr8	6621173	6621174
chr8	6621234	6621235
chr8	6621236	6621237
chr8	6621305	6621306
chr8	6621328	6621329
chr8	6621348	6621349
chr8	6621362	6621363
chr8	6621393	6621394
chr8	6621651	6621652
chr8	6621672	6621673
chr8	6621674	6621675
chr8	6621698	6621699
chr8	6621740	6621741
chr8	6621802	6621803
chr8	6621838	6621839
chr8	6621866	6621867
chr8	6621885	6621886
chr8	6621942	6621943
chr8	6621953	6621954
chr8	6621969	6621970
chr8	6622003	6622004
chr8	6622062	6622063
chr8	6622138	6622139
chr8	6622232	6622233
chr8	6622256	6622257
chr8	6622258	6622259
chr8	6622283	6622284
chr8	6622289	6622290
chr8	6622290	6622291
chr8	6622441	6622442
chr8	6622464	6622465
chr8	6622476	6622477
chr8	6622479	6622480
chr8	6622498	6622499
chr8	6622508	6622509
chr8	6622525	6622526
chr8	6622604	6622605
chr8	6622658	6622659
chr8	6622760	6622761
chr8	6622809	6622810
chr8	6622838	6622839
chr8	6622839	6622840
chr8	6622945	6622946
chr8	6623079	6623080
chr8	6623098	6623099
chr8	6623117	6623118
chr8	6623146	6623147
chr8	6623147	6623148
chr8	6623206	6623207
chr8	6623261	6623262
chr8	6623262	6623263
chr8	6623392	6623393
chr8	6623401	6623402
chr8	6623414	6623415
chr8	6623423	6623424
chr8	6623447	6623448
chr8	6623507	6623508
chr8	6623514	6623515
chr8	6623531	6623532
chr8	6623550	6623551
chr8	6623561	6623562
chr8	6623566	6623567
chr8	6623601	6623602
chr8	6623622	6623623
chr8	6623680	6623681
chr8	6623741	6623742
chr8	6623849	6623850
chr8	6623928	6623929
chr8	6623996	6623997
chr8	6624044	6624045
chr8	6624144	6624145
chr8	6624242	6624243
chr8	6624322	6624323
chr8	6624492	6624493
chr8	6624499	6624500
chr8	6624527	6624528
chr8	6624531	6624532
chr8	6624816	6624817
chr8	6624905	6624906
chr8	6624908	6624909
chr8	6625026	6625027
chr8	6625369	6625370
chr8	6625412	6625413
chr8	6625702	6625703
chr8	6627044	6627045
chr8	6627255	6627256
chr8	6627483	6627484
chr8	6627579	6627580
chr8	6627599	6627600
chr8	6627697	6627698
chr8	6627705	6627706
chr8	6627975	6627976
chr8	6628009	6628010
chr8	6628025	6628026
chr8	6628092	6628093
chr8	6628123	6628124
chr8	6628539	6628540
chr8	6628631	6628632
chr8	6628663	6628664
chr8	6628719	6628720
chr8	6628724	6628725
chr8	6628803	6628804
chr8	6629026	6629027
chr8	6629047	6629048
chr8	6629073	6629074
chr8	6629085	6629086
chr8	6629099	6629100
chr8	6629117	6629118
chr8	6629126	6629127
chr8	6629300	6629301
chr8	6629306	6629307
chr8	6629382	6629383
chr8	6629471	6629472
chr8	6629544	6629545
chr8	6629865	6629866
chr8	6630019	6630020
chr8	6630061	6630062
chr8	6630095	6630096
chr8	6630368	6630369
chr8	6630465	6630466
chr8	6630681	6630682
chr8	6630691	6630692
chr8	6630693	6630694
chr8	6631365	6631366
chr8	6631474	6631475
chr8	6631689	6631690
chr8	6631696	6631697
chr8	6631722	6631723
chr8	6631760	6631761
chr8	6631814	6631815
chr8	6631859	6631860
chr8	6631860	6631861
chr8	6632083	6632084
chr8	6632295	6632296
chr8	6632319	6632320
chr8	6632512	6632513
chr8	6632577	6632578
chr8	6632654	6632655
chr8	6633120	6633121
chr8	6633223	6633224
chr8	6633410	6633411
chr8	6633613	6633614
chr8	6633774	6633775
chr8	6633788	6633789
chr8	6633855	6633856
chr8	6634004	6634005
chr8	6634009	6634010
chr8	6634105	6634106
chr8	6634135	6634136
chr8	6634145	6634146
chr8	6634205	6634206
chr8	6634212	6634213
chr8	6634808	6634809
chr8	6634965	6634966
chr8	6635863	6635864
chr8	6635903	6635904
chr8	6635951	6635952
chr8	6635987	6635988
chr8	6636017	6636018
chr8	6636158	6636159
chr8	6636339	6636340
chr8	6636441	6636442
chr8	6636462	6636463
chr8	6636473	6636474
chr8	6636535	6636536
chr8	6636567	6636568
chr8	6636604	6636605
chr8	6637311	6637312
chr8	6637346	6637347
chr8	6637384	6637385
chr8	6637387	6637388
chr8	6637511	6637512
chr8	6637513	6637514
chr8	6644416	6644417
chr8	6644485	6644486
chr8	6644511	6644512
chr8	6644520	6644521
chr8	6644583	6644584
chr8	6644779	6644780
chr8	6644795	6644796
chr8	6644932	6644933
chr8	6644964	6644965
chr8	6644987	6644988
chr8	6645052	6645053
chr8	6645076	6645077
chr8	6645201	6645202
chr8	6645330	6645331
chr8	6645368	6645369
chr8	6645413	6645414
chr8	6645439	6645440
chr8	6645450	6645451
chr8	6645478	6645479
chr8	6645489	6645490
chr8	6645534	6645535
chr8	6645558	6645559
chr8	6645560	6645561
chr8	6645638	6645639
chr8	6645641	6645642
chr8	6645705	6645706
chr8	6645798	6645799
chr8	6645819	6645820
chr8	6645898	6645899
chr8	6645907	6645908
chr8	6646032	6646033
chr8	6646039	6646040
chr8	6646136	6646137
chr8	6646205	6646206
chr8	6646275	6646276
chr8	6646527	6646528
chr8	6646529	6646530
chr8	6646588	6646589
chr8	6646590	6646591
chr8	6646786	6646787
chr8	6646910	6646911
chr8	6646956	6646957
chr8	6646957	6646958
chr8	6646990	6646991
chr8	6647072	6647073
chr8	6647079	6647080
chr8	6647116	6647117
chr8	6647133	6647134
chr8	6647406	6647407
chr8	6647498	6647499
chr8	6647643	6647644
chr8	6647708	6647709
chr8	6647923	6647924
chr8	6648251	6648252
chr8	6648331	6648332
chr8	6648334	6648335
chr8	6648345	6648346
chr8	6648425	6648426
chr8	6648454	6648455
chr8	6648476	6648477
chr8	6648645	6648646
chr8	6648659	6648660
chr8	6648729	6648730
chr8	6649232	6649233
chr8	6649334	6649335
chr8	6649861	6649862
chr8	6649980	6649981
chr8	6650009	6650010
chr8	6650022	6650023
chr8	6650046	6650047
chr8	6650340	6650341
chr8	6650353	6650354
chr8	6650370	6650371
chr8	6650379	6650380
chr8	6650415	6650416
chr8	6650458	6650459
chr8	6650508	6650509
chr8	6650616	6650617
chr8	6650644	6650645
chr8	6650665	6650666
chr8	6650930	6650931
chr8	6651205	6651206
chr8	6651215	6651216
chr8	6651426	6651427
chr8	6651590	6651591
chr8	6651594	6651595
chr8	6651697	6651698
chr8	6651717	6651718
chr8	6652257	6652258
chr8	6652454	6652455
chr8	6652481	6652482
chr8	6652697	6652698
chr8	6652818	6652819
chr8	6652920	6652921
chr8	6652927	6652928
chr8	6652967	6652968
chr8	6652998	6652999
chr8	6653057	6653058
chr8	6653088	6653089
chr8	6653102	6653103
chr8	6653118	6653119
chr8	6653143	6653144
chr8	6653144	6653145
chr8	6653152	6653153
chr8	6653201	6653202
chr8	6653203	6653204
chr8	6653230	6653231
chr8	6653275	6653276
chr8	6653313	6653314
chr8	6653418	6653419
chr8	6653706	6653707
chr8	6653712	6653713
chr8	6653782	6653783
chr8	6653785	6653786
chr8	6653802	6653803
chr8	6653990	6653991
chr8	6654062	6654063
chr8	6654343	6654344
chr8	6654768	6654769
chr8	6654773	6654774
chr8	6654869	6654870
chr8	6655009	6655010
chr8	6655048	6655049
chr8	6655100	6655101
chr8	6655400	6655401
chr8	6655585	6655586
chr8	6655616	6655617
chr8	6656121	6656122
chr8	6656142	6656143
chr8	6656772	6656773
chr8	6656843	6656844
chr8	6656926	6656927
chr8	6656965	6656966
chr8	6657004	6657005
chr8	6657022	6657023
chr8	6657179	6657180
chr8	6657245	6657246
chr8	6657339	6657340
chr8	6657686	6657687
chr8	6657705	6657706
chr8	6657864	6657865
chr8	6657937	6657938
chr8	6658009	6658010
chr8	6658330	6658331
chr8	6658416	6658417
chr8	6658453	6658454
chr8	6658645	6658646
chr8	6658686	6658687
chr8	6658687	6658688
chr8	6658953	6658954
chr8	6659000	6659001
chr8	6659164	6659165
chr8	6659204	6659205
chr8	6659294	6659295
chr8	6659334	6659335
chr8	6659350	6659351
chr8	6659605	6659606
chr8	6659608	6659609
chr8	6659613	6659614
chr8	6659766	6659767
chr8	6659795	6659796
chr8	6659811	6659812
chr8	6660012	6660013
chr8	6660027	6660028
chr8	6660177	6660178
chr8	6660243	6660244
chr8	6660340	6660341
chr8	6660428	6660429
chr8	6660551	6660552
chr8	6660562	6660563
chr8	6660894	6660895
chr8	6661050	6661051
chr8	6661080	6661081
chr8	6661267	6661268
chr8	6661378	6661379
chr8	6661575	6661576
chr8	6661579	6661580
chr8	6661775	6661776
chr8	6661978	6661979
chr8	6662313	6662314
chr8	6662393	6662394
chr8	6662403	6662404
chr8	6662425	6662426
chr8	6662429	6662430
chr8	6662477	6662478
chr8	6662478	6662479
chr8	6662503	6662504
chr8	6662581	6662582
chr8	6662613	6662614
chr8	6662792	6662793
chr8	6662809	6662810
chr8	6662823	6662824
chr8	6663035	6663036
chr8	6663140	6663141
chr8	6663532	6663533
chr8	6663534	6663535
chr8	6663585	6663586
chr8	6663632	6663633
chr8	6663761	6663762
chr8	6663898	6663899
chr8	6663905	6663906
chr8	6664067	6664068
chr8	6664216	6664217
chr8	6664373	6664374
chr8	6664393	6664394
chr8	6664395	6664396
chr8	6664575	6664576
chr8	6664789	6664790
chr8	6664898	6664899
chr8	6664952	6664953
chr8	6664954	6664955
chr8	6665186	6665187
chr8	6665202	6665203
chr8	6665849	6665850
chr8	6665925	6665926
chr8	6665939	6665940
chr8	6666005	6666006
chr8	6666061	6666062
chr8	6666116	6666117
chr8	6666142	6666143
chr8	6666246	6666247
chr8	6666334	6666335
chr8	6666426	6666427
chr8	6666453	6666454
chr8	6666579	6666580
chr8	6666768	6666769
chr8	6666898	6666899
chr8	6666986	6666987
chr8	6667026	6667027
chr8	6667030	6667031
chr8	6667053	6667054
chr8	6667070	6667071
chr8	6667123	6667124
chr8	6667214	6667215
chr8	6667296	6667297
chr8	6667407	6667408
chr8	6667678	6667679
chr8	6667855	6667856
chr8	6667875	6667876
chr8	6667988	6667989
chr8	6668114	6668115
chr8	6668301	6668302
chr8	6668334	6668335
chr8	6668369	6668370
chr8	6668376	6668377
chr8	6668382	6668383
chr8	6668432	6668433
chr8	6668449	6668450
chr8	6668620	6668621
chr8	6668678	6668679
chr8	6669102	6669103
chr8	6669119	6669120
chr8	6669169	6669170
chr8	6669242	6669243
chr8	6669478	6669479
chr8	6669493	6669494
chr8	6670075	6670076
chr8	6670076	6670077
chr8	6670218	6670219
chr8	6670219	6670220
chr8	6670264	6670265
chr8	6670289	6670290
chr8	6670486	6670487
chr8	6670630	6670631
chr8	6670853	6670854
chr8	6671069	6671070
chr8	6671263	6671264
chr8	6671349	6671350
chr8	6671562	6671563
chr8	6671589	6671590
chr8	6671885	6671886
chr8	6671980	6671981
chr8	6671981	6671982
chr8	6672078	6672079
chr8	6672102	6672103
chr8	6672109	6672110
chr8	6672113	6672114
chr8	6672284	6672285
chr8	6672323	6672324
chr8	6672424	6672425
chr8	6672621	6672622
chr8	6672729	6672730
chr8	6672799	6672800
chr8	6672830	6672831
chr8	6672883	6672884
chr8	6672919	6672920
chr8	6673150	6673151
chr8	6673188	6673189
chr8	6673260	6673261
chr8	6673283	6673284
chr8	6673315	6673316
chr8	6673776	6673777
chr8	6673825	6673826
chr8	6674097	6674098
chr8	6674324	6674325
chr8	6674389	6674390
chr8	6674504	6674505
chr8	6674525	6674526
chr8	6674839	6674840
chr8	6674868	6674869
chr8	6674947	6674948
chr8	6675031	6675032
chr8	6675882	6675883
chr8	6675955	6675956
chr8	6676225	6676226
chr8	6676233	6676234
chr8	6676394	6676395
chr8	6676443	6676444
chr8	6676879	6676880
chr8	6676907	6676908
chr8	6677030	6677031
chr8	6677236	6677237
chr8	6677356	6677357
chr8	6677369	6677370
chr8	6677463	6677464
chr8	6677464	6677465
chr8	6677472	6677473
chr8	6677474	6677475
chr8	6677779	6677780
chr8	6678004	6678005
chr8	6678097	6678098
chr8	6678108	6678109
chr8	6678206	6678207
chr8	6678274	6678275
chr8	6678327	6678328
chr8	6678400	6678401
chr8	6678451	6678452
chr8	6678511	6678512
chr8	6678712	6678713
chr8	6678733	6678734
chr8	6678830	6678831
chr8	6678930	6678931
chr8	6679028	6679029
chr8	6679122	6679123
chr8	6679199	6679200
chr8	6679294	6679295
chr8	6679386	6679387
chr8	6679389	6679390
chr8	6679447	6679448
chr8	6679495	6679496
chr8	6679530	6679531
chr8	6679536	6679537
chr8	6679594	6679595
chr8	6679675	6679676
chr8	6679676	6679677
chr8	6679692	6679693
chr8	6679711	6679712
chr8	6679729	6679730
chr8	6679743	6679744
chr8	6679771	6679772
chr8	6679867	6679868
chr8	6679926	6679927
chr8	6679950	6679951
chr8	6679983	6679984
chr8	6686167	6686168
chr8	6686211	6686212
chr8	6686325	6686326
chr8	6686330	6686331
chr8	6686360	6686361
chr8	6686368	6686369
chr8	6686403	6686404
chr8	6686413	6686414
chr8	6686468	6686469
chr8	6686497	6686498
chr8	6686516	6686517
chr8	6686557	6686558
chr8	6686593	6686594
chr8	6686631	6686632
chr8	6686634	6686635
chr8	6686840	6686841
chr8	6686875	6686876
chr8	6686887	6686888
chr8	6686912	6686913
chr8	6687076	6687077
chr8	6687125	6687126
chr8	6687161	6687162
chr8	6687191	6687192
chr8	6687252	6687253
chr8	6687388	6687389
chr8	6687481	6687482
chr8	6687498	6687499
chr8	6687540	6687541
chr8	6687667	6687668
chr8	6687711	6687712
chr8	6688167	6688168
chr8	6688183	6688184
chr8	6688285	6688286
chr8	6688397	6688398
chr8	6688543	6688544
chr8	6688747	6688748
chr8	6688829	6688830
chr8	6688963	6688964
chr8	6689122	6689123
chr8	6689125	6689126
chr8	6689133	6689134
chr8	6689150	6689151
chr8	6689284	6689285
chr8	6689450	6689451
chr8	6689623	6689624
chr8	6689633	6689634
chr8	6689639	6689640
chr8	6689660	6689661
chr8	6689677	6689678
chr8	6689719	6689720
chr8	6689836	6689837
chr8	6689879	6689880
chr8	6689989	6689990
chr8	6690061	6690062
chr8	6690063	6690064
chr8	6690195	6690196
chr8	6690263	6690264
chr8	6690274	6690275
chr8	6690280	6690281
chr8	6690322	6690323
chr8	6690341	6690342
chr8	6690377	6690378
chr8	6690411	6690412
chr8	6690469	6690470
chr8	6690612	6690613
chr8	6690622	6690623
chr8	6690684	6690685
chr8	6690723	6690724
chr8	6690885	6690886
chr8	6691079	6691080
chr8	6691519	6691520
chr8	6691533	6691534
chr8	6691758	6691759
chr8	6691839	6691840
chr8	6691977	6691978
chr8	6692470	6692471
chr8	6692618	6692619
chr8	6692788	6692789
chr8	6692817	6692818
chr8	6693074	6693075
chr8	6693139	6693140
chr8	6693327	6693328
chr8	6693363	6693364
chr8	6693576	6693577
chr8	6693721	6693722
chr8	6693780	6693781
chr8	6693834	6693835
chr8	6694048	6694049
chr8	6694101	6694102
chr8	6694119	6694120
chr8	6694122	6694123
chr8	6694123	6694124
chr8	6694271	6694272
chr8	6694287	6694288
chr8	6694320	6694321
chr8	6694404	6694405
chr8	6694506	6694507
chr8	6694514	6694515
chr8	6694537	6694538
chr8	6694544	6694545
chr8	6694606	6694607
chr8	6694667	6694668
chr8	6694758	6694759
chr8	6694759	6694760
chr8	6694761	6694762
chr8	6694808	6694809
chr8	6694935	6694936
chr8	6695090	6695091
chr8	6695152	6695153
chr8	6695310	6695311
chr8	6695360	6695361
chr8	6695509	6695510
chr8	6695598	6695599
chr8	6695624	6695625
chr8	6695812	6695813
chr8	6695946	6695947
chr8	6696043	6696044
chr8	6696225	6696226
chr8	6696325	6696326
chr8	6696571	6696572
chr8	6696574	6696575
chr8	6696604	6696605
chr8	6696815	6696816
chr8	6696901	6696902
chr8	6697169	6697170
chr8	6697227	6697228
chr8	6697290	6697291
chr8	6697329	6697330
chr8	6697470	6697471
chr8	6697524	6697525
chr8	6697549	6697550
chr8	6697587	6697588
chr8	6697701	6697702
chr8	6697782	6697783
chr8	6697792	6697793
chr8	6697902	6697903
chr8	6697947	6697948
chr8	6697948	6697949
chr8	6697969	6697970
chr8	6698033	6698034
chr8	6698064	6698065
chr8	6698415	6698416
chr8	6698723	6698724
chr8	6698880	6698881
chr8	6698914	6698915
chr8	6699007	6699008
chr8	6699161	6699162
chr8	6699287	6699288
chr8	6699442	6699443
chr8	6699503	6699504
chr8	6699739	6699740
chr8	6699776	6699777
chr8	6699980	6699981
chr8	6700034	6700035
chr8	6700203	6700204
chr8	6700216	6700217
chr8	6700250	6700251
chr8	6700320	6700321
chr8	6700378	6700379
chr8	6700403	6700404
chr8	6700526	6700527
chr8	6700540	6700541
chr8	6700545	6700546
chr8	6700730	6700731
chr8	6700756	6700757
chr8	6700757	6700758
chr8	6700786	6700787
chr8	6700882	6700883
chr8	6700941	6700942
chr8	6700942	6700943
chr8	6700978	6700979
chr8	6700985	6700986
chr8	6701013	6701014
chr8	6701106	6701107
chr8	6701262	6701263
chr8	6701274	6701275
chr8	6701424	6701425
chr8	6701494	6701495
chr8	6701556	6701557
chr8	6701699	6701700
chr8	6702004	6702005
chr8	6702009	6702010
chr8	6702104	6702105
chr8	6702150	6702151
chr8	6702395	6702396
chr8	6702465	6702466
chr8	6702717	6702718
chr8	6703157	6703158
chr8	6703174	6703175
chr8	6703277	6703278
chr8	6703295	6703296
chr8	6703372	6703373
chr8	6703795	6703796
chr8	6703822	6703823
chr8	6703872	6703873
chr8	6703873	6703874
chr8	6703945	6703946
chr8	6703949	6703950
chr8	6703983	6703984
chr8	6704035	6704036
chr8	6704093	6704094
chr8	6704223	6704224
chr8	6704230	6704231
chr8	6704270	6704271
chr8	6704555	6704556
chr8	6704571	6704572
chr8	6704664	6704665
chr8	6704683	6704684
chr8	6704741	6704742
chr8	6704783	6704784
chr8	6704789	6704790
chr8	6704806	6704807
chr8	6704813	6704814
chr8	6704867	6704868
chr8	6704941	6704942
chr8	6705033	6705034
chr8	6705145	6705146
chr8	6705159	6705160
chr8	6705198	6705199
chr8	6705199	6705200
chr8	6705211	6705212
chr8	6705239	6705240
chr8	6705261	6705262
chr8	6705262	6705263
chr8	6705379	6705380
chr8	6705388	6705389
chr8	6705435	6705436
chr8	6705440	6705441
chr8	6705441	6705442
chr8	6705466	6705467
chr8	6705561	6705562
chr8	6705566	6705567
chr8	6705634	6705635
chr8	6705753	6705754
chr8	6705824	6705825
chr8	6705837	6705838
chr8	6705874	6705875
chr8	6705876	6705877
chr8	6705891	6705892
chr8	6705929	6705930
chr8	6705972	6705973
chr8	6705997	6705998
chr8	6706011	6706012
chr8	6706019	6706020
chr8	6706034	6706035
chr8	6706072	6706073
chr8	6706117	6706118
chr8	6706122	6706123
chr8	6706123	6706124
chr8	6706147	6706148
chr8	6706169	6706170
chr8	6706209	6706210
chr8	6706211	6706212
chr8	6706221	6706222
chr8	6706228	6706229
chr8	6706233	6706234
chr8	6706266	6706267
chr8	6706281	6706282
chr8	6706323	6706324
chr8	6706411	6706412
chr8	6706415	6706416
chr8	6706443	6706444
chr8	6706467	6706468
chr8	6707350	6707351
chr8	6707385	6707386
chr8	6707619	6707620
chr8	6707638	6707639
chr8	6707669	6707670
chr8	6707680	6707681
chr8	6707690	6707691
chr8	6707702	6707703
chr8	6707735	6707736
chr8	6707843	6707844
chr8	6707889	6707890
chr8	6707931	6707932
chr8	6707948	6707949
chr8	6707970	6707971
chr8	6707992	6707993
chr8	6707999	6708000
chr8	6708001	6708002
chr8	6708058	6708059
chr8	6708065	6708066
chr8	6708071	6708072
chr8	6708072	6708073
chr8	6708098	6708099
chr8	6708142	6708143
chr8	6708150	6708151
chr8	6708165	6708166
chr8	6708168	6708169
chr8	6708219	6708220
chr8	6708266	6708267
chr8	6708273	6708274
chr8	6708354	6708355
chr8	6708356	6708357
chr8	6708411	6708412
chr8	6708412	6708413
chr8	6708482	6708483
chr8	6708491	6708492
chr8	6708495	6708496
chr8	6708561	6708562
chr8	6708590	6708591
chr8	6708607	6708608
chr8	6708619	6708620
chr8	6708625	6708626
chr8	6708687	6708688
chr8	6708727	6708728
chr8	6708791	6708792
chr8	6708809	6708810
chr8	6708940	6708941
chr8	6709001	6709002
chr8	6709203	6709204
chr8	6709586	6709587
chr8	6709691	6709692
chr8	6709730	6709731
chr8	6709965	6709966
chr8	6710025	6710026
chr8	6710156	6710157
chr8	6710174	6710175
chr8	6710310	6710311
chr8	6710390	6710391
chr8	6710392	6710393
chr8	6710422	6710423
chr8	6710578	6710579
chr8	6710750	6710751
chr8	6710754	6710755
chr8	6710968	6710969
chr8	6710969	6710970
chr8	6710999	6711000
chr8	6711090	6711091
chr8	6711147	6711148
chr8	6711342	6711343
chr8	6711367	6711368
chr8	6711407	6711408
chr8	6711461	6711462
chr8	6711596	6711597
chr8	6711665	6711666
chr8	6711677	6711678
chr8	6711687	6711688
chr8	6711806	6711807
chr8	6711991	6711992
chr8	6712039	6712040
chr8	6712048	6712049
chr8	6712079	6712080
chr8	6712102	6712103
chr8	6712269	6712270
chr8	6712303	6712304
chr8	6712404	6712405
chr8	6712409	6712410
chr8	6712569	6712570
chr8	6712575	6712576
chr8	6712588	6712589
chr8	6712589	6712590
chr8	6712639	6712640
chr8	6712722	6712723
chr8	6712859	6712860
chr8	6712883	6712884
chr8	6712896	6712897
chr8	6712939	6712940
chr8	6712948	6712949
chr8	6712997	6712998
chr8	6713042	6713043
chr8	6713043	6713044
chr8	6713131	6713132
chr8	6713141	6713142
chr8	6713154	6713155
chr8	6713160	6713161
chr8	6713164	6713165
chr8	6713166	6713167
chr8	6713200	6713201
chr8	6713209	6713210
chr8	6713249	6713250
chr8	6713394	6713395
chr8	6713465	6713466
chr8	6713492	6713493
chr8	6713539	6713540
chr8	6713549	6713550
chr8	6713550	6713551
chr8	6713672	6713673
chr8	6713673	6713674
chr8	6713738	6713739
chr8	6713803	6713804
chr8	6713860	6713861
chr8	6714060	6714061
chr8	6714097	6714098
chr8	6714102	6714103
chr8	6714112	6714113
chr8	6714125	6714126
chr8	6714146	6714147
chr8	6714157	6714158
chr8	6714286	6714287
chr8	6714339	6714340
chr8	6714348	6714349
chr8	6714380	6714381
chr8	6714500	6714501
chr8	6714665	6714666
chr8	6714667	6714668
chr8	6714675	6714676
chr8	6714689	6714690
chr8	6714854	6714855
chr8	6714867	6714868
chr8	6714967	6714968
chr8	6715001	6715002
chr8	6715117	6715118
chr8	6715168	6715169
chr8	6715208	6715209
chr8	6715340	6715341
chr8	6715680	6715681
chr8	6715823	6715824
chr8	6716002	6716003
chr8	6716040	6716041
chr8	6716074	6716075
chr8	6716275	6716276
chr8	6716319	6716320
chr8	6716346	6716347
chr8	6716360	6716361
chr8	6716380	6716381
chr8	6716430	6716431
chr8	6716568	6716569
chr8	6716575	6716576
chr8	6716585	6716586
chr8	6716708	6716709
chr8	6716723	6716724
chr8	6716780	6716781
chr8	6716798	6716799
chr8	6716853	6716854
chr8	6716896	6716897
chr8	6716937	6716938
chr8	6716962	6716963
chr8	6717021	6717022
chr8	6717352	6717353
chr8	6717382	6717383
chr8	6717490	6717491
chr8	6717506	6717507
chr8	6717555	6717556
chr8	6717604	6717605
chr8	6717812	6717813
chr8	6717818	6717819
chr8	6718161	6718162
chr8	6718240	6718241
chr8	6718248	6718249
chr8	6718321	6718322
chr8	6718398	6718399
chr8	6718504	6718505
chr8	6718547	6718548
chr8	6718664	6718665
chr8	6718687	6718688
chr8	6718695	6718696
chr8	6718698	6718699
chr8	6718702	6718703
chr8	6718828	6718829
chr8	6718871	6718872
chr8	6718872	6718873
chr8	6718874	6718875
chr8	6718911	6718912
chr8	6718945	6718946
chr8	6719000	6719001
chr8	6719020	6719021
chr8	6719074	6719075
chr8	6719087	6719088
chr8	6719096	6719097
chr8	6719151	6719152
chr8	6719160	6719161
chr8	6719413	6719414
chr8	6719426	6719427
chr8	6719427	6719428
chr8	6719468	6719469
chr8	6719637	6719638
chr8	6719707	6719708
chr8	6719710	6719711
chr8	6719716	6719717
chr8	6719872	6719873
chr8	6719923	6719924
chr8	6719926	6719927
chr8	6719960	6719961
chr8	6720012	6720013
chr8	6720013	6720014
chr8	6720148	6720149
chr8	6720204	6720205
chr8	6720257	6720258
chr8	6720262	6720263
chr8	6720286	6720287
chr8	6720294	6720295
chr8	6720297	6720298
chr8	6720303	6720304
chr8	6720357	6720358
chr8	6720417	6720418
chr8	6720418	6720419
chr8	6720430	6720431
chr8	6720468	6720469
chr8	6720497	6720498
chr8	6720530	6720531
chr8	6720549	6720550
chr8	6720552	6720553
chr8	6720608	6720609
chr8	6720617	6720618
chr8	6720696	6720697
chr8	6720730	6720731
chr8	6720744	6720745
chr8	6720752	6720753
chr8	6720756	6720757
chr8	6720761	6720762
chr8	6720781	6720782
chr8	6720823	6720824
chr8	6720826	6720827
chr8	6720841	6720842
chr8	6720857	6720858
chr8	6720960	6720961
chr8	6720964	6720965
chr8	6720997	6720998
chr8	6721019	6721020
chr8	6721029	6721030
chr8	6721057	6721058
chr8	6721115	6721116
chr8	6721116	6721117
chr8	6721118	6721119
chr8	6721119	6721120
chr8	6721134	6721135
chr8	6721201	6721202
chr8	6721256	6721257
chr8	6721356	6721357
chr8	6721425	6721426
chr8	6721581	6721582
chr8	6721874	6721875
chr8	6721989	6721990
chr8	6722079	6722080
chr8	6722289	6722290
chr8	6722349	6722350
chr8	6722377	6722378
chr8	6722403	6722404
chr8	6722540	6722541
chr8	6722557	6722558
chr8	6722712	6722713
chr8	6722729	6722730
chr8	6722869	6722870
chr8	6722887	6722888
chr8	6722936	6722937
chr8	6722938	6722939
chr8	6723088	6723089
chr8	6723090	6723091
chr8	6723179	6723180
chr8	6723180	6723181
chr8	6723187	6723188
chr8	6723296	6723297
chr8	6723413	6723414
chr8	6723415	6723416
chr8	6723416	6723417
chr8	6723419	6723420
chr8	6723457	6723458
chr8	6723751	6723752
chr8	6723848	6723849
chr8	6723881	6723882
chr8	6723944	6723945
chr8	6724006	6724007
chr8	6724458	6724459
chr8	6724598	6724599
chr8	6724600	6724601
chr8	6724703	6724704
chr8	6724709	6724710
chr8	6724710	6724711
chr8	6724725	6724726
chr8	6724733	6724734
chr8	6724786	6724787
chr8	6724789	6724790
chr8	6724821	6724822
chr8	6724825	6724826
chr8	6724906	6724907
chr8	6724920	6724921
chr8	6724924	6724925
chr8	6724944	6724945
chr8	6724948	6724949
chr8	6724955	6724956
chr8	6724979	6724980
chr8	6725029	6725030
chr8	6725111	6725112
chr8	6725117	6725118
chr8	6725134	6725135
chr8	6725141	6725142
chr8	6725144	6725145
chr8	6725184	6725185
chr8	6725369	6725370
chr8	6725370	6725371
chr8	6725483	6725484
chr8	6725484	6725485
chr8	6725547	6725548
chr8	6725588	6725589
chr8	6725612	6725613
chr8	6725614	6725615
chr8	6725632	6725633
chr8	6725637	6725638
chr8	6725642	6725643
chr8	6725840	6725841
chr8	6725898	6725899
chr8	6726128	6726129
chr8	6726210	6726211
chr8	6726244	6726245
chr8	6726351	6726352
chr8	6726439	6726440
chr8	6726543	6726544
chr8	6726634	6726635
chr8	6726659	6726660
chr8	6726692	6726693
chr8	6726807	6726808
chr8	6726813	6726814
chr8	6726894	6726895
chr8	6726987	6726988
chr8	6727015	6727016
chr8	6727034	6727035
chr8	6727126	6727127
chr8	6727169	6727170
chr8	6727170	6727171
chr8	6727171	6727172
chr8	6727204	6727205
chr8	6727325	6727326
chr8	6727459	6727460
chr8	6727547	6727548
chr8	6727609	6727610
chr8	6727645	6727646
chr8	6727695	6727696
chr8	6727783	6727784
chr8	6727820	6727821
chr8	6728243	6728244
chr8	6728308	6728309
chr8	6728629	6728630
chr8	6728743	6728744
chr8	6728768	6728769
chr8	6728773	6728774
chr8	6728878	6728879
chr8	6729101	6729102
chr8	6729449	6729450
chr8	6729782	6729783
chr8	6729803	6729804
chr8	6729830	6729831
chr8	6730115	6730116
chr8	6730290	6730291
chr8	6730366	6730367
chr8	6730615	6730616
chr8	6730810	6730811
chr8	6730893	6730894
chr8	6731138	6731139
chr8	6731206	6731207
chr8	6731222	6731223
chr8	6731310	6731311
chr8	6731331	6731332
chr8	6731337	6731338
chr8	6731435	6731436
chr8	6731562	6731563
chr8	6731662	6731663
chr8	6731875	6731876
chr8	6732233	6732234
chr8	6732249	6732250
chr8	6732250	6732251
chr8	6732456	6732457
chr8	6732535	6732536
chr8	6732651	6732652
chr8	6733035	6733036
chr8	6733039	6733040
chr8	6733044	6733045
chr8	6733117	6733118
chr8	6733140	6733141
chr8	6733143	6733144
chr8	6733158	6733159
chr8	6733184	6733185
chr8	6733193	6733194
chr8	6733333	6733334
chr8	6733448	6733449
chr8	6733606	6733607
chr8	6733715	6733716
chr8	6733742	6733743
chr8	6733745	6733746
chr8	6733761	6733762
chr8	6733827	6733828
chr8	6733949	6733950
chr8	6733971	6733972
chr8	6734007	6734008
chr8	6734068	6734069
chr8	6734139	6734140
chr8	6734293	6734294
chr8	6734340	6734341
chr8	6734367	6734368
chr8	6734539	6734540
chr8	6734567	6734568
chr8	6734603	6734604
chr8	6734614	6734615
chr8	6734623	6734624
chr8	6734648	6734649
chr8	6734682	6734683
chr8	6734691	6734692
chr8	6734693	6734694
chr8	6734697	6734698
chr8	6734698	6734699
chr8	6734748	6734749
chr8	6734792	6734793
chr8	6734810	6734811
chr8	6734995	6734996
chr8	6735002	6735003
chr8	6735108	6735109
chr8	6735117	6735118
chr8	6735119	6735120
chr8	6735175	6735176
chr8	6735176	6735177
chr8	6735223	6735224
chr8	6735249	6735250
chr8	6735313	6735314
chr8	6735409	6735410
chr8	6735466	6735467
chr8	6735473	6735474
chr8	6735497	6735498
chr8	6735506	6735507
chr8	6735519	6735520
chr8	6735522	6735523
chr8	6735629	6735630
chr8	6735644	6735645
chr8	6735719	6735720
chr8	6735748	6735749
chr8	6735787	6735788
chr8	6735920	6735921
chr8	6735958	6735959
chr8	6736015	6736016
chr8	6736016	6736017
chr8	6736044	6736045
chr8	6736205	6736206
chr8	6736214	6736215
chr8	6736236	6736237
chr8	6736238	6736239
chr8	6736254	6736255
chr8	6736344	6736345
chr8	6736571	6736572
chr8	6736613	6736614
chr8	6736643	6736644
chr8	6736680	6736681
chr8	6736681	6736682
chr8	6736683	6736684
chr8	6736731	6736732
chr8	6736786	6736787
chr8	6736877	6736878
chr8	6736903	6736904
chr8	6736932	6736933
chr8	6736937	6736938
chr8	6736990	6736991
chr8	6737040	6737041
chr8	6737075	6737076
chr8	6737183	6737184
chr8	6737275	6737276
chr8	6737344	6737345
chr8	6737353	6737354
chr8	6737365	6737366
chr8	6737471	6737472
chr8	6737475	6737476
chr8	6737564	6737565
chr8	6737585	6737586
chr8	6737612	6737613
chr8	6737696	6737697
chr8	6737781	6737782
chr8	6737783	6737784
chr8	6737859	6737860
chr8	6737878	6737879
chr8	6737979	6737980
chr8	6738036	6738037
chr8	6738040	6738041
chr8	6738047	6738048
chr8	6738124	6738125
chr8	6738280	6738281
chr8	6738410	6738411
chr8	6738832	6738833
chr8	6738991	6738992
chr8	6739018	6739019
chr8	6739127	6739128
chr8	6739159	6739160
chr8	6739358	6739359
chr8	6739384	6739385
chr8	6739509	6739510
chr8	6739510	6739511
chr8	6739555	6739556
chr8	6739583	6739584
chr8	6739589	6739590
chr8	6739597	6739598
chr8	6739653	6739654
chr8	6739720	6739721
chr8	6739855	6739856
chr8	6739859	6739860
chr8	6739914	6739915
chr8	6739924	6739925
chr8	6739955	6739956
chr8	6739965	6739966
chr8	6739981	6739982
chr8	6740045	6740046
chr8	6740074	6740075
chr8	6740218	6740219
chr8	6740228	6740229
chr8	6740241	6740242
chr8	6740271	6740272
chr8	6740304	6740305
chr8	6740348	6740349
chr8	6740353	6740354
chr8	6740364	6740365
chr8	6740393	6740394
chr8	6740400	6740401
chr8	6740423	6740424
chr8	6740476	6740477
chr8	6740501	6740502
chr8	6740532	6740533
chr8	6740542	6740543
chr8	6740554	6740555
chr8	6740588	6740589
chr8	6740625	6740626
chr8	6740635	6740636
chr8	6740770	6740771
chr8	6740783	6740784
chr8	6740826	6740827
chr8	6740848	6740849
chr8	6740911	6740912
chr8	6741481	6741482
chr8	6741704	6741705
chr8	6742626	6742627
chr8	6742951	6742952
chr8	6743420	6743421
chr8	6744542	6744543
chr8	6744545	6744546
chr8	6744548	6744549
chr8	6744906	6744907
chr8	6745457	6745458
chr8	6745502	6745503
chr8	6745503	6745504
chr8	6745551	6745552
chr8	6745755	6745756
chr8	6745793	6745794
chr8	6745800	6745801
chr8	6745803	6745804
chr8	6745823	6745824
chr8	6745947	6745948
chr8	6745949	6745950
chr8	6746011	6746012
chr8	6746304	6746305
chr8	6746355	6746356
chr8	6746532	6746533
chr8	6746572	6746573
chr8	6746646	6746647
chr8	6746742	6746743
chr8	6746752	6746753
chr8	6746753	6746754
chr8	6746756	6746757
chr8	6746789	6746790
chr8	6746797	6746798
chr8	6746832	6746833
chr8	6746842	6746843
chr8	6746914	6746915
chr8	6746937	6746938
chr8	6747046	6747047
chr8	6747060	6747061
chr8	6747173	6747174
chr8	6747177	6747178
chr8	6747316	6747317
chr8	6747333	6747334
chr8	6747359	6747360
chr8	6747561	6747562
chr8	6747594	6747595
chr8	6747616	6747617
chr8	6747617	6747618
chr8	6747652	6747653
chr8	6747677	6747678
chr8	6747749	6747750
chr8	6747755	6747756
chr8	6747819	6747820
chr8	6747872	6747873
chr8	6748045	6748046
chr8	6748069	6748070
chr8	6748083	6748084
chr8	6748256	6748257
chr8	6748269	6748270
chr8	6748493	6748494
chr8	6748501	6748502
chr8	6748549	6748550
chr8	6748572	6748573
chr8	6748592	6748593
chr8	6748595	6748596
chr8	6748600	6748601
chr8	6748618	6748619
chr8	6748651	6748652
chr8	6748652	6748653
chr8	6748669	6748670
chr8	6748680	6748681
chr8	6748681	6748682
chr8	6748734	6748735
chr8	6748783	6748784
chr8	6748852	6748853
chr8	6748898	6748899
chr8	6748904	6748905
chr8	6748941	6748942
chr8	6748942	6748943
chr8	6748949	6748950
chr8	6748996	6748997
chr8	6749123	6749124
chr8	6749171	6749172
chr8	6749177	6749178
chr8	6749180	6749181
chr8	6749244	6749245
chr8	6749249	6749250
chr8	6749359	6749360
chr8	6749413	6749414
chr8	6749459	6749460
chr8	6749483	6749484
chr8	6749487	6749488
chr8	6749535	6749536
chr8	6749561	6749562
chr8	6749760	6749761
chr8	6749800	6749801
chr8	6749851	6749852
chr8	6749871	6749872
chr8	6749886	6749887
chr8	6749892	6749893
chr8	6749905	6749906
chr8	6749933	6749934
chr8	6749964	6749965
chr8	6750095	6750096
chr8	6750097	6750098
chr8	6750123	6750124
chr8	6750139	6750140
chr8	6750184	6750185
chr8	6750189	6750190
chr8	6750298	6750299
chr8	6750320	6750321
chr8	6750365	6750366
chr8	6750466	6750467
chr8	6750550	6750551
chr8	6750559	6750560
chr8	6750691	6750692
chr8	6750692	6750693
chr8	6750766	6750767
chr8	6750824	6750825
chr8	6750831	6750832
chr8	6750834	6750835
chr8	6750895	6750896
chr8	6750898	6750899
chr8	6750960	6750961
chr8	6750997	6750998
chr8	6751009	6751010
chr8	6751019	6751020
chr8	6751046	6751047
chr8	6751251	6751252
chr8	6751259	6751260
chr8	6751310	6751311
chr8	6751390	6751391
chr8	6757933	6757934
chr8	6757965	6757966
chr8	6758048	6758049
chr8	6758112	6758113
chr8	6758147	6758148
chr8	6758191	6758192
chr8	6758195	6758196
chr8	6758209	6758210
chr8	6758327	6758328
chr8	6758384	6758385
chr8	6758480	6758481
chr8	6758501	6758502
chr8	6758507	6758508
chr8	6758533	6758534
chr8	6758599	6758600
chr8	6758600	6758601
chr8	6758608	6758609
chr8	6758622	6758623
chr8	6758722	6758723
chr8	6758775	6758776
chr8	6758817	6758818
chr8	6758825	6758826
chr8	6758870	6758871
chr8	6758873	6758874
chr8	6758926	6758927
chr8	6758937	6758938
chr8	6758993	6758994
chr8	6759031	6759032
chr8	6759041	6759042
chr8	6759050	6759051
chr8	6759053	6759054
chr8	6759262	6759263
chr8	6759303	6759304
chr8	6759322	6759323
chr8	6759356	6759357
chr8	6759419	6759420
chr8	6759497	6759498
chr8	6759560	6759561
chr8	6759573	6759574
chr8	6759637	6759638
chr8	6759752	6759753
chr8	6759776	6759777
chr8	6759829	6759830
chr8	6759993	6759994
chr8	6760088	6760089
chr8	6760100	6760101
chr8	6760127	6760128
chr8	6760205	6760206
chr8	6760248	6760249
chr8	6760251	6760252
chr8	6760371	6760372
chr8	6760391	6760392
chr8	6760442	6760443
chr8	6760469	6760470
chr8	6760546	6760547
chr8	6760570	6760571
chr8	6760604	6760605
chr8	6760645	6760646
chr8	6760674	6760675
chr8	6760714	6760715
chr8	6760740	6760741
chr8	6760779	6760780
chr8	6760782	6760783
chr8	6760783	6760784
chr8	6760806	6760807
chr8	6760862	6760863
chr8	6760869	6760870
chr8	6760878	6760879
chr8	6760987	6760988
chr8	6760998	6760999
chr8	6761026	6761027
chr8	6761125	6761126
chr8	6761143	6761144
chr8	6761144	6761145
chr8	6761164	6761165
chr8	6761179	6761180
chr8	6761190	6761191
chr8	6761210	6761211
chr8	6761231	6761232
chr8	6761332	6761333
chr8	6761348	6761349
chr8	6761397	6761398
chr8	6761499	6761500
chr8	6761559	6761560
chr8	6761567	6761568
chr8	6761595	6761596
chr8	6761680	6761681
chr8	6761729	6761730
chr8	6761741	6761742
chr8	6761765	6761766
chr8	6761766	6761767
chr8	6761879	6761880
chr8	6761890	6761891
chr8	6761927	6761928
chr8	6761928	6761929
chr8	6761973	6761974
chr8	6761986	6761987
chr8	6761991	6761992
chr8	6761995	6761996
chr8	6762004	6762005
chr8	6762016	6762017
chr8	6762087	6762088
chr8	6762117	6762118
chr8	6762125	6762126
chr8	6762148	6762149
chr8	6762177	6762178
chr8	6762195	6762196
chr8	6762205	6762206
chr8	6762213	6762214
chr8	6762238	6762239
chr8	6762391	6762392
chr8	6762443	6762444
chr8	6762504	6762505
chr8	6762507	6762508
chr8	6762515	6762516
chr8	6762517	6762518
chr8	6762552	6762553
chr8	6762591	6762592
chr8	6762604	6762605
chr8	6762614	6762615
chr8	6762617	6762618
chr8	6762619	6762620
chr8	6762658	6762659
chr8	6762782	6762783
chr8	6762783	6762784
chr8	6762786	6762787
chr8	6762789	6762790
chr8	6762800	6762801
chr8	6762819	6762820
chr8	6762821	6762822
chr8	6762838	6762839
chr8	6762869	6762870
chr8	6762894	6762895
chr8	6762899	6762900
chr8	6762900	6762901
chr8	6762903	6762904
chr8	6762990	6762991
chr8	6763004	6763005
chr8	6763019	6763020
chr8	6763045	6763046
chr8	6763096	6763097
chr8	6763111	6763112
chr8	6763146	6763147
chr8	6763172	6763173
chr8	6763178	6763179
chr8	6763183	6763184
chr8	6763211	6763212
chr8	6763217	6763218
chr8	6763225	6763226
chr8	6763228	6763229
chr8	6763362	6763363
chr8	6763370	6763371
chr8	6763371	6763372
chr8	6763395	6763396
chr8	6763504	6763505
chr8	6763666	6763667
chr8	6763702	6763703
chr8	6763706	6763707
chr8	6763750	6763751
chr8	6763753	6763754
chr8	6763754	6763755
chr8	6763852	6763853
chr8	6763890	6763891
chr8	6763920	6763921
chr8	6763926	6763927
chr8	6764041	6764042
chr8	6764077	6764078
chr8	6764098	6764099
chr8	6764149	6764150
chr8	6764150	6764151
chr8	6764151	6764152
chr8	6764159	6764160
chr8	6764167	6764168
chr8	6764191	6764192
chr8	6764194	6764195
chr8	6764245	6764246
chr8	6764246	6764247
chr8	6764252	6764253
chr8	6764280	6764281
chr8	6764284	6764285
chr8	6764338	6764339
chr8	6764361	6764362
chr8	6764374	6764375
chr8	6764383	6764384
chr8	6764400	6764401
chr8	6764407	6764408
chr8	6764422	6764423
chr8	6764517	6764518
chr8	6764569	6764570
chr8	6764578	6764579
chr8	6764580	6764581
chr8	6764590	6764591
chr8	6764594	6764595
chr8	6764648	6764649
chr8	6764664	6764665
chr8	6764676	6764677
chr8	6764688	6764689
chr8	6764737	6764738
chr8	6764746	6764747
chr8	6764771	6764772
chr8	6764777	6764778
chr8	6764810	6764811
chr8	6764922	6764923
chr8	6765017	6765018
chr8	6765061	6765062
chr8	6765073	6765074
chr8	6765080	6765081
chr8	6765101	6765102
chr8	6765109	6765110
chr8	6765133	6765134
chr8	6765136	6765137
chr8	6765154	6765155
chr8	6765212	6765213
chr8	6765251	6765252
chr8	6765279	6765280
chr8	6765298	6765299
chr8	6765335	6765336
chr8	6765362	6765363
chr8	6765542	6765543
chr8	6765557	6765558
chr8	6765561	6765562
chr8	6765625	6765626
chr8	6765631	6765632
chr8	6765655	6765656
chr8	6765835	6765836
chr8	6766730	6766731
chr8	6766753	6766754
chr8	6767061	6767062
chr8	6767146	6767147
chr8	6767169	6767170
chr8	6767797	6767798
chr8	6767866	6767867
chr8	6768009	6768010
chr8	6768054	6768055
chr8	6768086	6768087
chr8	6768505	6768506
chr8	6768687	6768688
chr8	6768720	6768721
chr8	6768816	6768817
chr8	6769243	6769244
chr8	6769684	6769685
chr8	6769772	6769773
chr8	6769844	6769845
chr8	6769862	6769863
chr8	6769864	6769865
chr8	6769876	6769877
chr8	6770163	6770164
chr8	6770337	6770338
chr8	6770355	6770356
chr8	6770514	6770515
chr8	6770558	6770559
chr8	6770618	6770619
chr8	6770717	6770718
chr8	6770821	6770822
chr8	6770822	6770823
chr8	6771304	6771305
chr8	6771909	6771910
chr8	6772055	6772056
chr8	6772073	6772074
chr8	6772447	6772448
chr8	6772540	6772541
chr8	6772641	6772642
chr8	6772760	6772761
chr8	6772840	6772841
chr8	6772936	6772937
chr8	6773156	6773157
chr8	6773578	6773579
chr8	6774018	6774019
chr8	6774060	6774061
chr8	6774075	6774076
chr8	6774503	6774504
chr8	6774533	6774534
chr8	6774571	6774572
chr8	6774952	6774953
chr8	6775078	6775079
chr8	6775419	6775420
chr8	6776027	6776028
chr8	6776136	6776137
chr8	6776264	6776265
chr8	6776454	6776455
chr8	6776791	6776792
chr8	6776828	6776829
chr8	6776927	6776928
chr8	6777184	6777185
chr8	6777301	6777302
chr8	6777373	6777374
chr8	6777603	6777604
chr8	6777695	6777696
chr8	6777865	6777866
chr8	6777929	6777930
chr8	6778033	6778034
chr8	6778037	6778038
chr8	6778041	6778042
chr8	6778126	6778127
chr8	6778403	6778404
chr8	6778856	6778857
chr8	6778886	6778887
chr8	6779752	6779753
chr8	6779915	6779916
chr8	6780168	6780169
chr8	6780784	6780785
chr8	6780851	6780852
chr8	6780879	6780880
chr8	6781215	6781216
chr8	6781254	6781255
chr8	6781513	6781514
chr8	6782144	6782145
chr8	6782522	6782523
chr8	6782553	6782554
chr8	6782635	6782636
chr8	6782786	6782787
chr8	6783156	6783157
chr8	6783590	6783591
chr8	6783626	6783627
chr8	6783682	6783683
chr8	6783686	6783687
chr8	6783691	6783692
chr8	6783757	6783758
chr8	6783777	6783778
chr8	6783786	6783787
chr8	6783823	6783824
chr8	6783862	6783863
chr8	6784125	6784126
chr8	6784279	6784280
chr8	6784280	6784281
chr8	6784387	6784388
chr8	6784713	6784714
chr8	6785105	6785106
chr8	6785168	6785169
chr8	6785182	6785183
chr8	6785291	6785292
chr8	6785324	6785325
chr8	6785818	6785819
chr8	6785987	6785988
chr8	6786226	6786227
chr8	6787048	6787049
chr8	6787429	6787430
chr8	6787497	6787498
chr8	6787499	6787500
chr8	6787905	6787906
chr8	6787925	6787926
chr8	6788409	6788410
chr8	6788576	6788577
chr8	6788600	6788601
chr8	6788652	6788653
chr8	6788718	6788719
chr8	6788754	6788755
chr8	6788953	6788954
chr8	6788954	6788955
chr8	6789077	6789078
chr8	6789312	6789313
chr8	6789538	6789539
chr8	6789554	6789555
chr8	6789572	6789573
chr8	6789658	6789659
chr8	6789697	6789698
chr8	6789897	6789898
chr8	6789918	6789919
chr8	6790046	6790047
chr8	6790047	6790048
chr8	6790087	6790088
chr8	6790267	6790268
chr8	6790280	6790281
chr8	6790871	6790872
chr8	6790874	6790875
chr8	6790880	6790881
chr8	6790940	6790941
chr8	6790973	6790974
chr8	6791318	6791319
chr8	6791345	6791346
chr8	6791517	6791518
chr8	6791580	6791581
chr8	6791597	6791598
chr8	6791721	6791722
chr8	6791729	6791730
chr8	6791992	6791993
chr8	6792115	6792116
chr8	6792120	6792121
chr8	6792124	6792125
chr8	6792361	6792362
chr8	6792367	6792368
chr8	6792372	6792373
chr8	6792469	6792470
chr8	6792589	6792590
chr8	6792685	6792686
chr8	6792710	6792711
chr8	6792902	6792903
chr8	6792946	6792947
chr8	6793010	6793011
chr8	6793012	6793013
chr8	6793020	6793021
chr8	6793111	6793112
chr8	6793155	6793156
chr8	6793256	6793257
chr8	6793261	6793262
chr8	6793369	6793370
chr8	6793456	6793457
chr8	6793524	6793525
chr8	6793596	6793597
chr8	6793677	6793678
chr8	6793815	6793816
chr8	6793833	6793834
chr8	6794179	6794180
chr8	6794280	6794281
chr8	6794290	6794291
chr8	6794315	6794316
chr8	6794440	6794441
chr8	6794654	6794655
chr8	6794667	6794668
chr8	6794715	6794716
chr8	6794846	6794847
chr8	6795135	6795136
chr8	6795156	6795157
chr8	6795159	6795160
chr8	6795209	6795210
chr8	6795219	6795220
chr8	6795268	6795269
chr8	6795338	6795339
chr8	6795391	6795392
chr8	6795444	6795445
chr8	6795466	6795467
chr8	6795668	6795669
chr8	6795674	6795675
chr8	6795805	6795806
chr8	6795822	6795823
chr8	6795860	6795861
chr8	6795862	6795863
chr8	6795948	6795949
chr8	6796043	6796044
chr8	6796071	6796072
chr8	6796077	6796078
chr8	6796243	6796244
chr8	6796253	6796254
chr8	6796441	6796442
chr8	6796597	6796598
chr8	6796635	6796636
chr8	6796715	6796716
chr8	6796795	6796796
chr8	6796886	6796887
chr8	6796929	6796930
chr8	6796956	6796957
chr8	6797091	6797092
chr8	6797350	6797351
chr8	6797371	6797372
chr8	6797805	6797806
chr8	6797823	6797824
chr8	6797824	6797825
chr8	6797867	6797868
chr8	6797935	6797936
chr8	6797983	6797984
chr8	6797990	6797991
chr8	6798069	6798070
chr8	6798070	6798071
chr8	6798097	6798098
chr8	6798117	6798118
chr8	6798179	6798180
chr8	6798191	6798192
chr8	6798218	6798219
chr8	6798234	6798235
chr8	6798235	6798236
chr8	6798254	6798255
chr8	6798281	6798282
chr8	6798309	6798310
chr8	6798446	6798447
chr8	6798449	6798450
chr8	6798467	6798468
chr8	6798493	6798494
chr8	6798494	6798495
chr8	6798591	6798592
chr8	6798592	6798593
chr8	6798595	6798596
chr8	6798597	6798598
chr8	6798602	6798603
chr8	6798603	6798604
chr8	6798608	6798609
chr8	6798842	6798843
chr8	6798864	6798865
chr8	6799035	6799036
chr8	6799099	6799100
chr8	6799242	6799243
chr8	6799395	6799396
chr8	6799443	6799444
chr8	6799629	6799630
chr8	6799732	6799733
chr8	6799806	6799807
chr8	6799820	6799821
chr8	6799830	6799831
chr8	6800065	6800066
chr8	6800145	6800146
chr8	6800311	6800312
chr8	6800378	6800379
chr8	6800492	6800493
chr8	6800696	6800697
chr8	6800922	6800923
chr8	6801030	6801031
chr8	6801096	6801097
chr8	6801492	6801493
chr8	6801500	6801501
chr8	6801516	6801517
chr8	6801543	6801544
chr8	6801593	6801594
chr8	6801736	6801737
chr8	6801749	6801750
chr8	6801750	6801751
chr8	6801842	6801843
chr8	6801898	6801899
chr8	6802054	6802055
chr8	6802088	6802089
chr8	6802114	6802115
chr8	6802152	6802153
chr8	6802248	6802249
chr8	6802272	6802273
chr8	6802371	6802372
chr8	6802532	6802533
chr8	6802631	6802632
chr8	6802645	6802646
chr8	6802733	6802734
chr8	6802760	6802761
chr8	6802896	6802897
chr8	6803035	6803036
chr8	6803178	6803179
chr8	6803221	6803222
chr8	6803456	6803457
chr8	6803495	6803496
chr8	6803672	6803673
chr8	6804019	6804020
chr8	6804053	6804054
chr8	6804109	6804110
chr8	6804317	6804318
chr8	6804361	6804362
chr8	6804431	6804432
chr8	6804497	6804498
chr8	6804502	6804503
chr8	6804531	6804532
chr8	6804652	6804653
chr8	6804665	6804666
chr8	6804798	6804799
chr8	6804839	6804840
chr8	6804975	6804976
chr8	6805028	6805029
chr8	6805085	6805086
chr8	6805120	6805121
chr8	6805128	6805129
chr8	6805169	6805170
chr8	6805188	6805189
chr8	6805305	6805306
chr8	6805363	6805364
chr8	6805498	6805499
chr8	6805540	6805541
chr8	6805708	6805709
chr8	6805718	6805719
chr8	6805798	6805799
chr8	6805802	6805803
chr8	6805836	6805837
chr8	6805857	6805858
chr8	6805898	6805899
chr8	6805917	6805918
chr8	6805938	6805939
chr8	6806103	6806104
chr8	6806172	6806173
chr8	6806222	6806223
chr8	6806311	6806312
chr8	6806367	6806368
chr8	6806465	6806466
chr8	6806471	6806472
chr8	6806486	6806487
chr8	6806509	6806510
chr8	6806649	6806650
chr8	6806718	6806719
chr8	6806832	6806833
chr8	6806835	6806836
chr8	6807240	6807241
chr8	6807277	6807278
chr8	6807493	6807494
chr8	6807498	6807499
chr8	6807534	6807535
chr8	6807558	6807559
chr8	6807566	6807567
chr8	6807666	6807667
chr8	6807679	6807680
chr8	6807681	6807682
chr8	6807715	6807716
chr8	6807785	6807786
chr8	6807787	6807788
chr8	6807832	6807833
chr8	6807852	6807853
chr8	6807854	6807855
chr8	6807906	6807907
chr8	6807915	6807916
chr8	6807922	6807923
chr8	6807964	6807965
chr8	6808062	6808063
chr8	6808215	6808216
chr8	6808230	6808231
chr8	6808258	6808259
chr8	6808349	6808350
chr8	6809247	6809248
chr8	6809562	6809563
chr8	6809982	6809983
chr8	6810164	6810165
chr8	6810374	6810375
chr8	6810535	6810536
chr8	6810685	6810686
chr8	6810696	6810697
chr8	6810967	6810968
chr8	6811550	6811551
chr8	6811728	6811729
chr8	6811771	6811772
chr8	6811773	6811774
chr8	6811991	6811992
chr8	6812081	6812082
chr8	6812096	6812097
chr8	6812272	6812273
chr8	6812293	6812294
chr8	6812332	6812333
chr8	6812372	6812373
chr8	6812722	6812723
chr8	6812734	6812735
chr8	6812765	6812766
chr8	6812777	6812778
chr8	6812916	6812917
chr8	6812940	6812941
chr8	6813032	6813033
chr8	6813050	6813051
chr8	6813273	6813274
chr8	6813287	6813288
chr8	6813374	6813375
chr8	6813417	6813418
chr8	6813974	6813975
chr8	6814458	6814459
chr8	6814712	6814713
chr8	6814849	6814850
chr8	6814881	6814882
chr8	6815159	6815160
chr8	6815266	6815267
chr8	6815326	6815327
chr8	6815351	6815352
chr8	6815399	6815400
chr8	6815568	6815569
chr8	6815570	6815571
chr8	6815588	6815589
chr8	6815600	6815601
chr8	6815695	6815696
chr8	6815730	6815731
chr8	6816194	6816195
chr8	6816299	6816300
chr8	6816443	6816444
chr8	6816592	6816593
chr8	6816901	6816902
chr8	6817023	6817024
chr8	6817112	6817113
chr8	6817257	6817258
chr8	6817258	6817259
chr8	6817312	6817313
chr8	6817354	6817355
chr8	6817432	6817433
chr8	6817438	6817439
chr8	6817444	6817445
chr8	6817537	6817538
chr8	6817613	6817614
chr8	6817897	6817898
chr8	6817917	6817918
chr8	6818318	6818319
chr8	6818451	6818452
chr8	6818459	6818460
chr8	6818559	6818560
chr8	6818566	6818567
chr8	6818586	6818587
chr8	6818623	6818624
chr8	6818726	6818727
chr8	6818811	6818812
chr8	6818880	6818881
chr8	6819096	6819097
chr8	6819121	6819122
chr8	6819122	6819123
chr8	6819527	6819528
chr8	6819536	6819537
chr8	6819560	6819561
chr8	6819571	6819572
chr8	6819575	6819576
chr8	6819923	6819924
chr8	6819964	6819965
chr8	6820602	6820603
chr8	6820807	6820808
chr8	6820930	6820931
chr8	6820944	6820945
chr8	6821036	6821037
chr8	6821233	6821234
chr8	6821251	6821252
chr8	6822445	6822446
chr8	6822807	6822808
chr8	6822864	6822865
chr8	6823223	6823224
chr8	6823682	6823683
chr8	6823705	6823706
chr8	6823766	6823767
chr8	6823992	6823993
chr8	6824373	6824374
chr8	6824429	6824430
chr8	6824501	6824502
chr8	6824555	6824556
chr8	6824889	6824890
chr8	6824921	6824922
chr8	6824933	6824934
chr8	6824967	6824968
chr8	6824977	6824978
chr8	6825145	6825146
chr8	6825288	6825289
chr8	6825426	6825427
chr8	6825427	6825428
chr8	6825656	6825657
chr8	6825659	6825660
chr8	6825689	6825690
chr8	6825756	6825757
chr8	6825912	6825913
chr8	6825971	6825972
chr8	6826028	6826029
chr8	6826047	6826048
chr8	6826217	6826218
chr8	6826283	6826284
chr8	6826388	6826389
chr8	6826462	6826463
chr8	6826482	6826483
chr8	6826484	6826485
chr8	6826520	6826521
chr8	6826548	6826549
chr8	6826664	6826665
chr8	6826807	6826808
chr8	6826817	6826818
chr8	6826825	6826826
chr8	6826826	6826827
chr8	6826850	6826851
chr8	6826907	6826908
chr8	6826917	6826918
chr8	6826925	6826926
chr8	6826928	6826929
chr8	6827055	6827056
chr8	6827060	6827061
chr8	6827083	6827084
chr8	6827215	6827216
chr8	6827300	6827301
chr8	6827322	6827323
chr8	6827333	6827334
chr8	6827398	6827399
chr8	6827604	6827605
chr8	6827674	6827675
chr8	6827689	6827690
chr8	6827789	6827790
chr8	6827820	6827821
chr8	6827868	6827869
chr8	6828047	6828048
chr8	6828143	6828144
chr8	6828206	6828207
chr8	6828256	6828257
chr8	6828385	6828386
chr8	6828388	6828389
chr8	6828521	6828522
chr8	6828626	6828627
chr8	6828669	6828670
chr8	6828744	6828745
chr8	6828794	6828795
chr8	6828823	6828824
chr8	6828857	6828858
chr8	6829032	6829033
chr8	6829071	6829072
chr8	6829115	6829116
chr8	6829116	6829117
chr8	6829155	6829156
chr8	6829284	6829285
chr8	6829309	6829310
chr8	6829348	6829349
chr8	6829358	6829359
chr8	6829372	6829373
chr8	6829407	6829408
chr8	6829413	6829414
chr8	6829414	6829415
chr8	6829487	6829488
chr8	6829514	6829515
chr8	6829636	6829637
chr8	6829651	6829652
chr8	6829681	6829682
chr8	6829840	6829841
chr8	6829911	6829912
chr8	6829999	6830000
chr8	6830000	6830001
chr8	6830109	6830110
chr8	6830335	6830336
chr8	6830338	6830339
chr8	6830354	6830355
chr8	6830470	6830471
chr8	6830491	6830492
chr8	6830548	6830549
chr8	6830563	6830564
chr8	6830721	6830722
chr8	6830733	6830734
chr8	6830739	6830740
chr8	6830806	6830807
chr8	6830872	6830873
chr8	6831019	6831020
chr8	6831102	6831103
chr8	6831132	6831133
chr8	6831142	6831143
chr8	6831557	6831558
chr8	6831561	6831562
chr8	6831634	6831635
chr8	6831835	6831836
chr8	6831933	6831934
chr8	6831976	6831977
chr8	6832013	6832014
chr8	6832017	6832018
chr8	6832038	6832039
chr8	6832052	6832053
chr8	6832204	6832205
chr8	6832261	6832262
chr8	6832272	6832273
chr8	6832285	6832286
chr8	6832443	6832444
chr8	6832513	6832514
chr8	6832540	6832541
chr8	6832596	6832597
chr8	6832644	6832645
chr8	6832665	6832666
chr8	6832708	6832709
chr8	6832756	6832757
chr8	6832770	6832771
chr8	6833318	6833319
chr8	6833321	6833322
chr8	6833390	6833391
chr8	6833411	6833412
chr8	6833461	6833462
chr8	6833562	6833563
chr8	6833569	6833570
chr8	6833613	6833614
chr8	6833638	6833639
chr8	6833639	6833640
chr8	6833645	6833646
chr8	6833654	6833655
chr8	6833676	6833677
chr8	6833693	6833694
chr8	6833696	6833697
chr8	6833711	6833712
chr8	6833717	6833718
chr8	6833748	6833749
chr8	6833749	6833750
chr8	6833816	6833817
chr8	6833817	6833818
chr8	6833857	6833858
chr8	6833935	6833936
chr8	6834019	6834020
chr8	6834055	6834056
chr8	6834064	6834065
chr8	6834068	6834069
chr8	6834089	6834090
chr8	6834105	6834106
chr8	6834106	6834107
chr8	6834119	6834120
chr8	6834128	6834129
chr8	6834135	6834136
chr8	6834147	6834148
chr8	6834150	6834151
chr8	6834227	6834228
chr8	6834362	6834363
chr8	6834363	6834364
chr8	6834440	6834441
chr8	6834472	6834473
chr8	6834516	6834517
chr8	6834534	6834535
chr8	6834624	6834625
chr8	6834631	6834632
chr8	6834660	6834661
chr8	6834779	6834780
chr8	6835053	6835054
chr8	6835094	6835095
chr8	6835140	6835141
chr8	6835177	6835178
chr8	6835233	6835234
chr8	6835420	6835421
chr8	6835430	6835431
chr8	6835507	6835508
chr8	6835508	6835509
chr8	6835728	6835729
chr8	6835732	6835733
chr8	6835833	6835834
chr8	6835960	6835961
chr8	6836007	6836008
chr8	6836072	6836073
chr8	6836094	6836095
chr8	6836133	6836134
chr8	6836215	6836216
chr8	6836225	6836226
chr8	6836303	6836304
chr8	6836384	6836385
chr8	6836485	6836486
chr8	6836676	6836677
chr8	6836777	6836778
chr8	6836784	6836785
chr8	6836785	6836786
chr8	6836855	6836856
chr8	6836931	6836932
chr8	6836968	6836969
chr8	6836996	6836997
chr8	6836997	6836998
chr8	6837176	6837177
chr8	6837424	6837425
chr8	6837432	6837433
chr8	6837531	6837532
chr8	6837550	6837551
chr8	6837595	6837596
chr8	6837703	6837704
chr8	6837871	6837872
chr8	6837929	6837930
chr8	6837959	6837960
chr8	6838198	6838199
chr8	6838199	6838200
chr8	6838220	6838221
chr8	6838266	6838267
chr8	6838334	6838335
chr8	6838396	6838397
chr8	6838470	6838471
chr8	6838477	6838478
chr8	6839145	6839146
chr8	6839203	6839204
chr8	6839258	6839259
chr8	6839338	6839339
chr8	6839457	6839458
chr8	6839531	6839532
chr8	6839790	6839791
chr8	6840063	6840064
chr8	6840418	6840419
chr8	6840481	6840482
chr8	6840583	6840584
chr8	6840602	6840603
chr8	6840645	6840646
chr8	6840758	6840759
chr8	6840774	6840775
chr8	6840783	6840784
chr8	6840854	6840855
chr8	6840909	6840910
chr8	6841045	6841046
chr8	6841050	6841051
chr8	6841072	6841073
chr8	6841259	6841260
chr8	6841275	6841276
chr8	6841369	6841370
chr8	6842054	6842055
chr8	6842180	6842181
chr8	6842184	6842185
chr8	6842185	6842186
chr8	6842381	6842382
chr8	6842568	6842569
chr8	6842592	6842593
chr8	6842736	6842737
chr8	6842761	6842762
chr8	6842837	6842838
chr8	6843097	6843098
chr8	6843383	6843384
chr8	6843841	6843842
chr8	6843949	6843950
chr8	6843951	6843952
chr8	6844066	6844067
chr8	6844100	6844101
chr8	6844237	6844238
chr8	6844322	6844323
chr8	6844343	6844344
chr8	6844357	6844358
chr8	6844521	6844522
chr8	6844610	6844611
chr8	6844654	6844655
chr8	6844669	6844670
chr8	6844709	6844710
chr8	6845021	6845022
chr8	6845035	6845036
chr8	6845045	6845046
chr8	6845154	6845155
chr8	6845347	6845348
chr8	6845599	6845600
chr8	6845600	6845601
chr8	6845663	6845664
chr8	6845805	6845806
chr8	6845829	6845830
chr8	6846048	6846049
chr8	6846072	6846073
chr8	6846114	6846115
chr8	6846178	6846179
chr8	6846210	6846211
chr8	6846298	6846299
chr8	6846331	6846332
chr8	6846334	6846335
chr8	6846376	6846377
chr8	6846380	6846381
chr8	6846559	6846560
chr8	6846598	6846599
chr8	6846599	6846600
chr8	6846650	6846651
chr8	6846753	6846754
chr8	6847187	6847188
chr8	6847309	6847310
chr8	6847361	6847362
chr8	6847362	6847363
chr8	6847535	6847536
chr8	6847555	6847556
chr8	6847624	6847625
chr8	6847635	6847636
chr8	6847668	6847669
chr8	6847674	6847675
chr8	6847976	6847977
chr8	6848428	6848429
chr8	6848556	6848557
chr8	6848580	6848581
chr8	6848702	6848703
chr8	6849057	6849058
chr8	6849058	6849059
chr8	6849190	6849191
chr8	6849202	6849203
chr8	6849311	6849312
chr8	6849371	6849372
chr8	6849524	6849525
chr8	6849673	6849674
chr8	6849796	6849797
chr8	6849841	6849842
chr8	6849928	6849929
chr8	6849992	6849993
chr8	6850005	6850006
chr8	6850098	6850099
chr8	6850165	6850166
chr8	6850235	6850236
chr8	6850526	6850527
chr8	6850538	6850539
chr8	6850540	6850541
chr8	6850619	6850620
chr8	6850624	6850625
chr8	6850636	6850637
chr8	6850800	6850801
chr8	6850827	6850828
chr8	6850887	6850888
chr8	6850963	6850964
chr8	6851146	6851147
chr8	6851531	6851532
chr8	6851680	6851681
chr8	6852362	6852363
chr8	6852430	6852431
chr8	6852782	6852783
chr8	6852987	6852988
chr8	6853189	6853190
chr8	6853290	6853291
chr8	6853421	6853422
chr8	6853577	6853578
chr8	6853718	6853719
chr8	6853778	6853779
chr8	6853818	6853819
chr8	6853997	6853998
chr8	6854047	6854048
chr8	6854073	6854074
chr8	6854144	6854145
chr8	6854242	6854243
chr8	6854640	6854641
chr8	6854707	6854708
chr8	6854708	6854709
chr8	6854718	6854719
chr8	6855031	6855032
chr8	6855069	6855070
chr8	6855092	6855093
chr8	6855188	6855189
chr8	6855252	6855253
chr8	6855328	6855329
chr8	6855399	6855400
chr8	6855471	6855472
chr8	6855485	6855486
chr8	6855522	6855523
chr8	6855583	6855584
chr8	6855587	6855588
chr8	6855598	6855599
chr8	6855605	6855606
chr8	6855686	6855687
chr8	6855890	6855891
chr8	6856127	6856128
chr8	6856142	6856143
chr8	6856256	6856257
chr8	6856294	6856295
chr8	6856351	6856352
chr8	6856596	6856597
chr8	6856604	6856605
chr8	6856634	6856635
chr8	6856746	6856747
chr8	6856842	6856843
chr8	6856903	6856904
chr8	6856972	6856973
chr8	6857032	6857033
chr8	6857040	6857041
chr8	6857135	6857136
chr8	6857148	6857149
chr8	6857239	6857240
chr8	6857298	6857299
chr8	6857335	6857336
chr8	6857369	6857370
chr8	6857375	6857376
chr8	6857536	6857537
chr8	6857541	6857542
chr8	6857660	6857661
chr8	6857717	6857718
chr8	6857728	6857729
chr8	6857745	6857746
chr8	6857864	6857865
chr8	6857914	6857915
chr8	6857927	6857928
chr8	6857952	6857953
chr8	6858028	6858029
chr8	6858030	6858031
chr8	6858035	6858036
chr8	6858053	6858054
chr8	6858105	6858106
chr8	6858108	6858109
chr8	6858131	6858132
chr8	6858230	6858231
chr8	6858250	6858251
chr8	6858289	6858290
chr8	6858303	6858304
chr8	6858368	6858369
chr8	6858401	6858402
chr8	6858548	6858549
chr8	6858579	6858580
chr8	6858610	6858611
chr8	6858628	6858629
chr8	6858702	6858703
chr8	6858731	6858732
chr8	6858763	6858764
chr8	6858822	6858823
chr8	6858831	6858832
chr8	6858847	6858848
chr8	6858915	6858916
chr8	6858937	6858938
chr8	6859088	6859089
chr8	6859112	6859113
chr8	6859121	6859122
chr8	6859130	6859131
chr8	6859161	6859162
chr8	6859198	6859199
chr8	6859213	6859214
chr8	6859286	6859287
chr8	6859296	6859297
chr8	6859303	6859304
chr8	6859353	6859354
chr8	6859388	6859389
chr8	6859497	6859498
chr8	6859510	6859511
chr8	6859520	6859521
chr8	6859522	6859523
chr8	6859639	6859640
chr8	6859778	6859779
chr8	6859848	6859849
chr8	6860014	6860015
chr8	6860022	6860023
chr8	6860057	6860058
chr8	6860269	6860270
chr8	6860314	6860315
chr8	6860321	6860322
chr8	6860331	6860332
chr8	6861881	6861882
chr8	6861890	6861891
chr8	6861995	6861996
chr8	6862064	6862065
chr8	6862079	6862080
chr8	6862190	6862191
chr8	6862193	6862194
chr8	6862219	6862220
chr8	6862265	6862266
chr8	6862296	6862297
chr8	6862393	6862394
chr8	6862509	6862510
chr8	6862521	6862522
chr8	6862551	6862552
chr8	6862603	6862604
chr8	6862703	6862704
chr8	6862863	6862864
chr8	6862912	6862913
chr8	6862918	6862919
chr8	6862972	6862973
chr8	6863178	6863179
chr8	6863300	6863301
chr8	6863330	6863331
chr8	6863553	6863554
chr8	6863556	6863557
chr8	6863718	6863719
chr8	6863785	6863786
chr8	6863810	6863811
chr8	6863836	6863837
chr8	6863889	6863890
chr8	6863896	6863897
chr8	6864003	6864004
chr8	6864034	6864035
chr8	6864060	6864061
chr8	6864188	6864189
chr8	6864199	6864200
chr8	6864220	6864221
chr8	6864221	6864222
chr8	6864319	6864320
chr8	6864321	6864322
chr8	6864364	6864365
chr8	6864365	6864366
chr8	6864586	6864587
chr8	6864600	6864601
chr8	6864609	6864610
chr8	6864699	6864700
chr8	6864903	6864904
chr8	6865021	6865022
chr8	6865041	6865042
chr8	6865161	6865162
chr8	6865166	6865167
chr8	6865281	6865282
chr8	6865321	6865322
chr8	6865409	6865410
chr8	6865479	6865480
chr8	6865501	6865502
chr8	6865556	6865557
chr8	6865570	6865571
chr8	6865579	6865580
chr8	6865742	6865743
chr8	6865874	6865875
chr8	6865958	6865959
chr8	6866102	6866103
chr8	6866171	6866172
chr8	6866192	6866193
chr8	6866213	6866214
chr8	6866275	6866276
chr8	6866488	6866489
chr8	6866600	6866601
chr8	6866667	6866668
chr8	6866689	6866690
chr8	6866768	6866769
chr8	6866908	6866909
chr8	6866921	6866922
chr8	6867267	6867268
chr8	6867360	6867361
chr8	6867443	6867444
chr8	6867468	6867469
chr8	6867518	6867519
chr8	6867552	6867553
chr8	6867558	6867559
chr8	6867611	6867612
chr8	6867649	6867650
chr8	6867659	6867660
chr8	6867804	6867805
chr8	6867906	6867907
chr8	6867927	6867928
chr8	6867942	6867943
chr8	6868023	6868024
chr8	6868064	6868065
chr8	6868186	6868187
chr8	6868242	6868243
chr8	6868251	6868252
chr8	6868289	6868290
chr8	6868421	6868422
chr8	6868671	6868672
chr8	6868743	6868744
chr8	6868934	6868935
chr8	6869093	6869094
chr8	6869193	6869194
chr8	6869321	6869322
chr8	6869344	6869345
chr8	6869364	6869365
chr8	6869377	6869378
chr8	6869845	6869846
chr8	6869846	6869847
chr8	6869849	6869850
chr8	6869856	6869857
chr8	6869880	6869881
chr8	6869904	6869905
chr8	6869924	6869925
chr8	6869966	6869967
chr8	6869982	6869983
chr8	6869999	6870000
chr8	6870063	6870064
chr8	6870348	6870349
chr8	6870939	6870940
chr8	6871093	6871094
chr8	6871131	6871132
chr8	6871158	6871159
chr8	6871352	6871353
chr8	6871353	6871354
chr8	6871433	6871434
chr8	6871966	6871967
chr8	6872137	6872138
chr8	6872337	6872338
chr8	6872494	6872495
chr8	6872760	6872761
chr8	6872959	6872960
chr8	6872997	6872998
chr8	6873009	6873010
chr8	6873419	6873420
chr8	6873446	6873447
chr8	6873735	6873736
chr8	6873804	6873805
chr8	6873909	6873910
chr8	6873967	6873968
chr8	6873968	6873969
chr8	6873969	6873970
chr8	6874112	6874113
chr8	6874188	6874189
chr8	6874391	6874392
chr8	6874536	6874537
chr8	6874705	6874706
chr8	6874787	6874788
chr8	6874935	6874936
chr8	6874945	6874946
chr8	6874948	6874949
chr8	6874987	6874988
chr8	6875000	6875001
chr8	6875013	6875014
chr8	6875031	6875032
chr8	6875141	6875142
chr8	6875147	6875148
chr8	6875151	6875152
chr8	6875292	6875293
chr8	6875310	6875311
chr8	6875402	6875403
chr8	6875411	6875412
chr8	6875491	6875492
chr8	6875616	6875617
chr8	6875726	6875727
chr8	6875920	6875921
chr8	6876056	6876057
chr8	6876300	6876301
chr8	6877322	6877323
chr8	6877601	6877602
chr8	6877640	6877641
chr8	6877816	6877817
chr8	6878049	6878050
chr8	6878618	6878619
chr8	6879066	6879067
chr8	6879319	6879320
chr8	6881009	6881010
chr8	6881104	6881105
chr8	6881203	6881204
chr8	6881458	6881459
chr8	6881639	6881640
chr8	6881767	6881768
chr8	6881814	6881815
chr8	6881934	6881935
chr8	6882106	6882107
chr8	6882243	6882244
chr8	6882416	6882417
chr8	6882592	6882593
chr8	6882673	6882674
chr8	6882683	6882684
chr8	6882729	6882730
chr8	6882794	6882795
chr8	6882811	6882812
chr8	6882881	6882882
chr8	6882908	6882909
chr8	6882936	6882937
chr8	6882955	6882956
chr8	6883116	6883117
chr8	6883132	6883133
chr8	6883134	6883135
chr8	6883177	6883178
chr8	6883250	6883251
chr8	6883529	6883530
chr8	6883607	6883608
chr8	6883636	6883637
chr8	6884028	6884029
chr8	6884042	6884043
chr8	6884043	6884044
chr8	6884398	6884399
chr8	6884489	6884490
chr8	6884738	6884739
chr8	6884767	6884768
chr8	6885064	6885065
chr8	6885255	6885256
chr8	6885286	6885287
chr8	6885328	6885329
chr8	6885356	6885357
chr8	6885401	6885402
chr8	6885493	6885494
chr8	6885505	6885506
chr8	6885527	6885528
chr8	6885528	6885529
chr8	6885560	6885561
chr8	6885745	6885746
chr8	6885866	6885867
chr8	6885953	6885954
chr8	6886241	6886242
chr8	6886257	6886258
chr8	6886285	6886286
chr8	6886551	6886552
chr8	6886712	6886713
chr8	6887044	6887045
chr8	6887122	6887123
chr8	6887176	6887177
chr8	6887180	6887181
chr8	6887292	6887293
chr8	6887414	6887415
chr8	6888030	6888031
chr8	6888092	6888093
chr8	6888216	6888217
chr8	6888327	6888328
chr8	6888478	6888479
chr8	6888979	6888980
chr8	6889135	6889136
chr8	6889187	6889188
chr8	6889197	6889198
chr8	6889199	6889200
chr8	6889578	6889579
chr8	6889611	6889612
chr8	6889623	6889624
chr8	6889712	6889713
chr8	6889820	6889821
chr8	6889880	6889881
chr8	6890548	6890549
chr8	6890772	6890773
chr8	6890982	6890983
chr8	6891032	6891033
chr8	6891039	6891040
chr8	6891086	6891087
chr8	6891181	6891182
chr8	6891418	6891419
chr8	6891722	6891723
chr8	6891723	6891724
chr8	6891732	6891733
chr8	6891831	6891832
chr8	6892054	6892055
chr8	6892088	6892089
chr8	6892154	6892155
chr8	6892178	6892179
chr8	6892341	6892342
chr8	6892422	6892423
chr8	6892571	6892572
chr8	6892580	6892581
chr8	6892660	6892661
chr8	6893062	6893063
chr8	6893080	6893081
chr8	6893084	6893085
chr8	6893089	6893090
chr8	6893107	6893108
chr8	6893442	6893443
chr8	6893572	6893573
chr8	6893588	6893589
chr8	6893590	6893591
chr8	6893634	6893635
chr8	6893659	6893660
chr8	6893726	6893727
chr8	6893757	6893758
chr8	6893910	6893911
chr8	6893979	6893980
chr8	6894003	6894004
chr8	6894055	6894056
chr8	6894091	6894092
chr8	6894223	6894224
chr8	6894279	6894280
chr8	6894304	6894305
chr8	6894363	6894364
chr8	6894529	6894530
chr8	6894651	6894652
chr8	6894748	6894749
chr8	6894756	6894757
chr8	6895059	6895060
chr8	6895076	6895077
chr8	6895183	6895184
chr8	6895435	6895436
chr8	6895448	6895449
chr8	6895594	6895595
chr8	6895619	6895620
chr8	6895622	6895623
chr8	6895658	6895659
chr8	6895690	6895691
chr8	6895744	6895745
chr8	6895807	6895808
chr8	6895857	6895858
chr8	6896068	6896069
chr8	6896309	6896310
chr8	6896416	6896417
chr8	6896450	6896451
chr8	6896752	6896753
chr8	6896813	6896814
chr8	6896874	6896875
chr8	6897303	6897304
chr8	6897447	6897448
chr8	6897484	6897485
chr8	6897754	6897755
chr8	6897763	6897764
chr8	6897966	6897967
chr8	6898121	6898122
chr8	6898253	6898254
chr8	6898388	6898389
chr8	6899438	6899439
chr8	6899602	6899603
chr8	6899745	6899746
chr8	6899754	6899755
chr8	6899874	6899875
chr8	6899905	6899906
chr8	6900257	6900258
chr8	6900271	6900272
chr8	6900550	6900551
chr8	6900663	6900664
chr8	6900681	6900682
chr8	6900820	6900821
chr8	6901072	6901073
chr8	6901091	6901092
chr8	6901122	6901123
chr8	6901304	6901305
chr8	6901446	6901447
chr8	6901558	6901559
chr8	6901584	6901585
chr8	6901654	6901655
chr8	6901717	6901718
chr8	6901746	6901747
chr8	6901872	6901873
chr8	6901919	6901920
chr8	6901921	6901922
chr8	6901934	6901935
chr8	6902023	6902024
chr8	6902024	6902025
chr8	6902094	6902095
chr8	6902321	6902322
chr8	6902478	6902479
chr8	6902530	6902531
chr8	6902720	6902721
chr8	6902773	6902774
chr8	6902777	6902778
chr8	6902927	6902928
chr8	6902946	6902947
chr8	6902953	6902954
chr8	6902959	6902960
chr8	6903047	6903048
chr8	6903081	6903082
chr8	6903105	6903106
chr8	6903114	6903115
chr8	6903131	6903132
chr8	6903149	6903150
chr8	6903192	6903193
chr8	6903208	6903209
chr8	6903281	6903282
chr8	6903299	6903300
chr8	6903348	6903349
chr8	6903359	6903360
chr8	6903373	6903374
chr8	6903561	6903562
chr8	6903570	6903571
chr8	6903600	6903601
chr8	6903774	6903775
chr8	6903793	6903794
chr8	6903835	6903836
chr8	6903871	6903872
chr8	6903903	6903904
chr8	6903909	6903910
chr8	6903930	6903931
chr8	6903956	6903957
chr8	6904009	6904010
chr8	6904268	6904269
chr8	6904279	6904280
chr8	6904290	6904291
chr8	6904303	6904304
chr8	6904371	6904372
chr8	6904399	6904400
chr8	6904410	6904411
chr8	6904417	6904418
chr8	6904433	6904434
chr8	6904525	6904526
chr8	6904532	6904533
chr8	6904802	6904803
chr8	6904893	6904894
chr8	6904945	6904946
chr8	6904981	6904982
chr8	6905110	6905111
chr8	6905156	6905157
chr8	6905442	6905443
chr8	6905459	6905460
chr8	6905485	6905486
chr8	6905529	6905530
chr8	6905599	6905600
chr8	6905845	6905846
chr8	6906183	6906184
chr8	6906206	6906207
chr8	6906256	6906257
chr8	6906332	6906333
chr8	6906368	6906369
chr8	6906487	6906488
chr8	6906499	6906500
chr8	6906666	6906667
chr8	6906827	6906828
chr8	6906844	6906845
chr8	6906893	6906894
chr8	6907011	6907012
chr8	6907089	6907090
chr8	6907167	6907168
chr8	6907220	6907221
chr8	6907296	6907297
chr8	6907352	6907353
chr8	6907449	6907450
chr8	6907505	6907506
chr8	6907550	6907551
chr8	6907557	6907558
chr8	6907617	6907618
chr8	6908004	6908005
chr8	6908076	6908077
chr8	6908240	6908241
chr8	6908266	6908267
chr8	6908294	6908295
chr8	6908314	6908315
chr8	6908349	6908350
chr8	6908364	6908365
chr8	6908416	6908417
chr8	6908708	6908709
chr8	6908721	6908722
chr8	6908723	6908724
chr8	6908825	6908826
chr8	6908983	6908984
chr8	6909004	6909005
chr8	6909050	6909051
chr8	6909077	6909078
chr8	6909084	6909085
chr8	6909096	6909097
chr8	6909252	6909253
chr8	6909454	6909455
chr8	6909490	6909491
chr8	6909507	6909508
chr8	6909550	6909551
chr8	6909552	6909553
chr8	6909570	6909571
chr8	6909662	6909663
chr8	6909688	6909689
chr8	6909696	6909697
chr8	6909718	6909719
chr8	6909811	6909812
chr8	6909928	6909929
chr8	6909957	6909958
chr8	6910023	6910024
chr8	6910055	6910056
chr8	6910090	6910091
chr8	6910114	6910115
chr8	6910120	6910121
chr8	6910132	6910133
chr8	6910221	6910222
chr8	6910392	6910393
chr8	6910789	6910790
chr8	6910978	6910979
chr8	6910982	6910983
chr8	6910984	6910985
chr8	6911113	6911114
chr8	6911170	6911171
chr8	6911310	6911311
chr8	6911313	6911314
chr8	6911316	6911317
chr8	6911317	6911318
chr8	6911359	6911360
chr8	6911461	6911462
chr8	6911470	6911471
chr8	6911548	6911549
chr8	6911570	6911571
chr8	6911608	6911609
chr8	6911622	6911623
chr8	6911648	6911649
chr8	6911774	6911775
chr8	6911868	6911869
chr8	6912187	6912188
chr8	6912224	6912225
chr8	6912339	6912340
chr8	6912399	6912400
chr8	6912448	6912449
chr8	6912450	6912451
chr8	6912499	6912500
chr8	6912591	6912592
chr8	6912779	6912780
chr8	6912924	6912925
chr8	6913335	6913336
chr8	6913395	6913396
chr8	6913411	6913412
chr8	6913501	6913502
chr8	6913503	6913504
chr8	6913511	6913512
chr8	6914110	6914111
chr8	6914112	6914113
chr8	6914767	6914768
chr8	6914926	6914927
chr8	6915067	6915068
chr8	6915159	6915160
chr8	6915271	6915272
chr8	6915348	6915349
chr8	6915564	6915565
chr8	6915634	6915635
chr8	6915747	6915748
chr8	6915992	6915993
chr8	6916076	6916077
chr8	6916119	6916120
chr8	6916202	6916203
chr8	6916284	6916285
chr8	6916312	6916313
chr8	6916407	6916408
chr8	6916538	6916539
chr8	6916581	6916582
chr8	6916803	6916804
chr8	6916907	6916908
chr8	6917339	6917340
chr8	6917385	6917386
chr8	6917575	6917576
chr8	6917823	6917824
chr8	6917935	6917936
chr8	6918008	6918009
chr8	6918225	6918226
chr8	6918708	6918709
chr8	6919078	6919079
chr8	6919079	6919080
chr8	6919185	6919186
chr8	6919414	6919415
chr8	6920620	6920621
chr8	6920906	6920907
chr8	6920957	6920958
chr8	6921205	6921206
chr8	6921625	6921626
chr8	6922212	6922213
chr8	6922810	6922811
chr8	6922957	6922958
chr8	6923078	6923079
chr8	6923154	6923155
chr8	6923199	6923200
chr8	6923292	6923293
chr8	6923300	6923301
chr8	6923321	6923322
chr8	6923452	6923453
chr8	6923531	6923532
chr8	6923607	6923608
chr8	6923620	6923621
chr8	6923763	6923764
chr8	6923856	6923857
chr8	6923916	6923917
chr8	6923920	6923921
chr8	6923960	6923961
chr8	6923983	6923984
chr8	6923990	6923991
chr8	6923991	6923992
chr8	6923992	6923993
chr8	6924270	6924271
chr8	6924536	6924537
chr8	6924542	6924543
chr8	6924545	6924546
chr8	6924621	6924622
chr8	6924843	6924844
chr8	6924956	6924957
chr8	6925080	6925081
chr8	6925258	6925259
chr8	6925448	6925449
chr8	6925472	6925473
chr8	6925486	6925487
chr8	6925498	6925499
chr8	6925501	6925502
chr8	6925519	6925520
chr8	6925577	6925578
chr8	6925779	6925780
chr8	6925985	6925986
chr8	6926002	6926003
chr8	6926104	6926105
chr8	6926195	6926196
chr8	6926244	6926245
chr8	6926338	6926339
chr8	6926442	6926443
chr8	6926458	6926459
chr8	6926472	6926473
chr8	6926579	6926580
chr8	6926689	6926690
chr8	6926778	6926779
chr8	6926780	6926781
chr8	6926856	6926857
chr8	6926963	6926964
chr8	6927230	6927231
chr8	6927444	6927445
chr8	6927523	6927524
chr8	6927872	6927873
chr8	6928094	6928095
chr8	6928171	6928172
chr8	6928290	6928291
chr8	6928323	6928324
chr8	6928479	6928480
chr8	6928491	6928492
chr8	6928500	6928501
chr8	6928813	6928814
chr8	6928973	6928974
chr8	6929152	6929153
chr8	6929174	6929175
chr8	6929460	6929461
chr8	6929570	6929571
chr8	6929895	6929896
chr8	6929999	6930000
chr8	6930484	6930485
chr8	6930520	6930521
chr8	6930762	6930763
chr8	6930779	6930780
chr8	6930829	6930830
chr8	6931130	6931131
chr8	6931229	6931230
chr8	6931230	6931231
chr8	6931496	6931497
chr8	6931592	6931593
chr8	6931861	6931862
chr8	6931897	6931898
chr8	6931916	6931917
chr8	6932006	6932007
chr8	6932009	6932010
chr8	6932016	6932017
chr8	6932028	6932029
chr8	6932034	6932035
chr8	6932038	6932039
chr8	6932041	6932042
chr8	6932106	6932107
chr8	6932107	6932108
chr8	6932189	6932190
chr8	6932226	6932227
chr8	6932313	6932314
chr8	6932399	6932400
chr8	6932657	6932658
chr8	6932850	6932851
chr8	6932854	6932855
chr8	6932919	6932920
chr8	6933148	6933149
chr8	6933371	6933372
chr8	6933926	6933927
chr8	6934119	6934120
chr8	6934322	6934323
chr8	6934723	6934724
chr8	6935296	6935297
chr8	6935357	6935358
chr8	6935412	6935413
chr8	6935417	6935418
chr8	6935496	6935497
chr8	6935499	6935500
chr8	6935508	6935509
chr8	6935637	6935638
chr8	6936089	6936090
chr8	6936102	6936103
chr8	6936281	6936282
chr8	6936796	6936797
chr8	6937019	6937020
chr8	6937065	6937066
chr8	6937182	6937183
chr8	6937323	6937324
chr8	6937331	6937332
chr8	6937975	6937976
chr8	6937987	6937988
chr8	6938224	6938225
chr8	6938406	6938407
chr8	6938497	6938498
chr8	6938535	6938536
chr8	6938550	6938551
chr8	6938597	6938598
chr8	6938696	6938697
chr8	6938711	6938712
chr8	6938809	6938810
chr8	6938855	6938856
chr8	6938888	6938889
chr8	6938947	6938948
chr8	6939139	6939140
chr8	6939164	6939165
chr8	6939194	6939195
chr8	6939222	6939223
chr8	6939236	6939237
chr8	6939264	6939265
chr8	6939295	6939296
chr8	6939312	6939313
chr8	6939339	6939340
chr8	6939399	6939400
chr8	6939407	6939408
chr8	6939460	6939461
chr8	6939700	6939701
chr8	6939727	6939728
chr8	6939766	6939767
chr8	6939856	6939857
chr8	6940043	6940044
chr8	6940044	6940045
chr8	6940077	6940078
chr8	6940083	6940084
chr8	6940140	6940141
chr8	6940146	6940147
chr8	6940168	6940169
chr8	6940196	6940197
chr8	6940292	6940293
chr8	6940395	6940396
chr8	6940407	6940408
chr8	6940430	6940431
chr8	6940434	6940435
chr8	6940452	6940453
chr8	6940505	6940506
chr8	6940607	6940608
chr8	6940623	6940624
chr8	6940652	6940653
chr8	6940720	6940721
chr8	6940860	6940861
chr8	6940918	6940919
chr8	6941103	6941104
chr8	6941202	6941203
chr8	6941302	6941303
chr8	6941393	6941394
chr8	6941472	6941473
chr8	6941670	6941671
chr8	6941680	6941681
chr8	6941682	6941683
chr8	6941715	6941716
chr8	6941733	6941734
chr8	6941758	6941759
chr8	6941782	6941783
chr8	6941882	6941883
chr8	6941939	6941940
chr8	6942053	6942054
chr8	6942215	6942216
chr8	6942247	6942248
chr8	6942255	6942256
chr8	6942258	6942259
chr8	6942301	6942302
chr8	6942302	6942303
chr8	6942340	6942341
chr8	6942518	6942519
chr8	6942528	6942529
chr8	6942567	6942568
chr8	6942612	6942613
chr8	6942671	6942672
chr8	6942768	6942769
chr8	6942918	6942919
chr8	6942943	6942944
chr8	6942991	6942992
chr8	6943003	6943004
chr8	6943012	6943013
chr8	6943051	6943052
chr8	6943082	6943083
chr8	6943095	6943096
chr8	6943118	6943119
chr8	6943144	6943145
chr8	6943164	6943165
chr8	6943206	6943207
chr8	6943281	6943282
chr8	6943304	6943305
chr8	6943313	6943314
chr8	6943371	6943372
chr8	6943421	6943422
chr8	6943445	6943446
chr8	6943521	6943522
chr8	6943605	6943606
chr8	6943606	6943607
chr8	6943610	6943611
chr8	6943658	6943659
chr8	6943683	6943684
chr8	6943685	6943686
chr8	6943707	6943708
chr8	6943724	6943725
chr8	6943725	6943726
chr8	6943778	6943779
chr8	6943821	6943822
chr8	6943826	6943827
chr8	6943861	6943862
chr8	6943868	6943869
chr8	6943872	6943873
chr8	6943878	6943879
chr8	6943916	6943917
chr8	6943918	6943919
chr8	6943923	6943924
chr8	6944010	6944011
chr8	6944013	6944014
chr8	6944020	6944021
chr8	6944057	6944058
chr8	6944093	6944094
chr8	6944134	6944135
chr8	6944174	6944175
chr8	6944194	6944195
chr8	6944226	6944227
chr8	6944258	6944259
chr8	6944265	6944266
chr8	6944276	6944277
chr8	6944283	6944284
chr8	6944294	6944295
chr8	6944861	6944862
chr8	6944977	6944978
chr8	6945048	6945049
chr8	6945056	6945057
chr8	6945095	6945096
chr8	6945108	6945109
chr8	6945142	6945143
chr8	6945144	6945145
chr8	6945347	6945348
chr8	6945368	6945369
chr8	6945405	6945406
chr8	6945419	6945420
chr8	6945463	6945464
chr8	6945518	6945519
chr8	6945539	6945540
chr8	6945557	6945558
chr8	6945565	6945566
chr8	6945609	6945610
chr8	6945629	6945630
chr8	6945658	6945659
chr8	6945681	6945682
chr8	6945682	6945683
chr8	6945791	6945792
chr8	6945908	6945909
chr8	6945999	6946000
chr8	6946046	6946047
chr8	6946053	6946054
chr8	6946073	6946074
chr8	6946253	6946254
chr8	6946281	6946282
chr8	6946438	6946439
chr8	6946535	6946536
chr8	6946569	6946570
chr8	6946590	6946591
chr8	6946604	6946605
chr8	6946716	6946717
chr8	6946723	6946724
chr8	6946740	6946741
chr8	6946801	6946802
chr8	6946840	6946841
chr8	6946855	6946856
chr8	6946958	6946959
chr8	6947037	6947038
chr8	6947064	6947065
chr8	6947078	6947079
chr8	6947179	6947180
chr8	6947216	6947217
chr8	6947291	6947292
chr8	6947359	6947360
chr8	6947412	6947413
chr8	6947429	6947430
chr8	6947566	6947567
chr8	6947629	6947630
chr8	6947630	6947631
chr8	6947700	6947701
chr8	6947735	6947736
chr8	6947743	6947744
chr8	6947796	6947797
chr8	6947818	6947819
chr8	6947977	6947978
chr8	6948007	6948008
chr8	6948094	6948095
chr8	6948120	6948121
chr8	6948128	6948129
chr8	6948129	6948130
chr8	6948177	6948178
chr8	6948189	6948190
chr8	6948304	6948305
chr8	6948400	6948401
chr8	6948404	6948405
chr8	6948426	6948427
chr8	6948477	6948478
chr8	6948480	6948481
chr8	6948558	6948559
chr8	6948562	6948563
chr8	6948603	6948604
chr8	6948614	6948615
chr8	6948641	6948642
chr8	6948671	6948672
chr8	6948693	6948694
chr8	6948816	6948817
chr8	6948874	6948875
chr8	6948908	6948909
chr8	6948911	6948912
chr8	6949016	6949017
chr8	6949024	6949025
chr8	6949028	6949029
chr8	6949068	6949069
chr8	6949115	6949116
chr8	6949200	6949201
chr8	6949201	6949202
chr8	6949253	6949254
chr8	6949278	6949279
chr8	6949300	6949301
chr8	6949438	6949439
chr8	6949447	6949448
chr8	6949448	6949449
chr8	6949449	6949450
chr8	6949454	6949455
chr8	6949455	6949456
chr8	6949456	6949457
chr8	6949475	6949476
chr8	6949476	6949477
chr8	6949480	6949481
chr8	6949539	6949540
chr8	6949567	6949568
chr8	6949695	6949696
chr8	6949696	6949697
chr8	6949747	6949748
chr8	6949758	6949759
chr8	6949764	6949765
chr8	6949796	6949797
chr8	6949821	6949822
chr8	6949880	6949881
chr8	6950113	6950114
chr8	6950209	6950210
chr8	6950230	6950231
chr8	6950233	6950234
chr8	6950327	6950328
chr8	6950462	6950463
chr8	6950463	6950464
chr8	6950503	6950504
chr8	6950628	6950629
chr8	6950667	6950668
chr8	6950764	6950765
chr8	6950784	6950785
chr8	6950835	6950836
chr8	6950861	6950862
chr8	6950877	6950878
chr8	6951037	6951038
chr8	6951162	6951163
chr8	6951185	6951186
chr8	6951234	6951235
chr8	6951239	6951240
chr8	6951243	6951244
chr8	6951395	6951396
chr8	6951404	6951405
chr8	6951432	6951433
chr8	6951442	6951443
chr8	6951547	6951548
chr8	6951641	6951642
chr8	6951690	6951691
chr8	6951717	6951718
chr8	6951749	6951750
chr8	6951750	6951751
chr8	6951774	6951775
chr8	6951784	6951785
chr8	6951908	6951909
chr8	6951914	6951915
chr8	6951990	6951991
chr8	6951997	6951998
chr8	6952021	6952022
chr8	6952046	6952047
chr8	6952084	6952085
chr8	6952141	6952142
chr8	6952272	6952273
chr8	6952447	6952448
chr8	6952468	6952469
chr8	6952621	6952622
chr8	6952927	6952928
chr8	6953079	6953080
chr8	6953174	6953175
chr8	6953227	6953228
chr8	6953406	6953407
chr8	6953472	6953473
chr8	6953524	6953525
chr8	6953657	6953658
chr8	6953790	6953791
chr8	6954104	6954105
chr8	6954114	6954115
chr8	6954137	6954138
chr8	6954310	6954311
chr8	6954474	6954475
chr8	6954671	6954672
chr8	6954810	6954811
chr8	6954838	6954839
chr8	6954868	6954869
chr8	6954914	6954915
chr8	6955201	6955202
chr8	6955965	6955966
chr8	6956114	6956115
chr8	6956263	6956264
chr8	6956279	6956280
chr8	6956392	6956393
chr8	6956874	6956875
chr8	6957048	6957049
chr8	6957509	6957510
chr8	6957737	6957738
chr8	6957806	6957807
chr8	6957882	6957883
chr8	6958003	6958004
chr8	6958023	6958024
chr8	6958506	6958507
chr8	6959579	6959580
chr8	6959728	6959729
chr8	6959857	6959858
chr8	6959866	6959867
chr8	6960038	6960039
chr8	6960124	6960125
chr8	6960241	6960242
chr8	6960255	6960256
chr8	6960512	6960513
chr8	6960634	6960635
chr8	6961182	6961183
chr8	6961188	6961189
chr8	6961463	6961464
chr8	6961713	6961714
chr8	6961893	6961894
chr8	6962664	6962665
chr8	6962781	6962782
chr8	6962997	6962998
chr8	6963028	6963029
chr8	6963418	6963419
chr8	6964223	6964224
chr8	6964331	6964332
chr8	6964515	6964516
chr8	6964526	6964527
chr8	6964628	6964629
chr8	6964892	6964893
chr8	6964932	6964933
chr8	6965056	6965057
chr8	6965091	6965092
chr8	6965349	6965350
chr8	6965414	6965415
chr8	6965420	6965421
chr8	6965500	6965501
chr8	6965577	6965578
chr8	6965907	6965908
chr8	6965923	6965924
chr8	6965990	6965991
chr8	6965998	6965999
chr8	6966006	6966007
chr8	6966013	6966014
chr8	6966040	6966041
chr8	6966092	6966093
chr8	6966159	6966160
chr8	6966223	6966224
chr8	6966392	6966393
chr8	6966396	6966397
chr8	6966500	6966501
chr8	6966633	6966634
chr8	6966663	6966664
chr8	6967009	6967010
chr8	6967012	6967013
chr8	6967030	6967031
chr8	6967060	6967061
chr8	6968724	6968725
chr8	6968901	6968902
chr8	6968969	6968970
chr8	6969622	6969623
chr8	6969797	6969798
chr8	6969890	6969891
chr8	6970247	6970248
chr8	6970576	6970577
chr8	6970798	6970799
chr8	6970838	6970839
chr8	6971206	6971207
chr8	6971309	6971310
chr8	6971510	6971511
chr8	6971593	6971594
chr8	6971641	6971642
chr8	6971649	6971650
chr8	6972384	6972385
chr8	6972398	6972399
chr8	6972618	6972619
chr8	6972634	6972635
chr8	6972661	6972662
chr8	6972666	6972667
chr8	6972667	6972668
chr8	6973244	6973245
chr8	6973627	6973628
chr8	6973706	6973707
chr8	6973912	6973913
chr8	6973919	6973920
chr8	6973920	6973921
chr8	6974553	6974554
chr8	6974859	6974860
chr8	6974984	6974985
chr8	6975077	6975078
chr8	6975217	6975218
chr8	6975347	6975348
chr8	6975377	6975378
chr8	6975397	6975398
chr8	6975784	6975785
chr8	6976107	6976108
chr8	6976162	6976163
chr8	6976306	6976307
chr8	6976529	6976530
chr8	6976881	6976882
chr8	6977467	6977468
chr8	6977838	6977839
chr8	6977858	6977859
chr8	6977891	6977892
chr8	6977967	6977968
chr8	6978031	6978032
chr8	6978085	6978086
chr8	6978109	6978110
chr8	6978110	6978111
chr8	6978219	6978220
chr8	6978220	6978221
chr8	6978822	6978823
chr8	6979061	6979062
chr8	6979111	6979112
chr8	6979115	6979116
chr8	6979146	6979147
chr8	6979256	6979257
chr8	6979311	6979312
chr8	6979335	6979336
chr8	6979779	6979780
chr8	6979883	6979884
chr8	6980842	6980843
chr8	6980899	6980900
chr8	6981067	6981068
chr8	6981075	6981076
chr8	6981285	6981286
chr8	6981556	6981557
chr8	6981632	6981633
chr8	6981898	6981899
chr8	6982078	6982079
chr8	6987169	6987170
chr8	6987412	6987413
chr8	6987603	6987604
chr8	6987637	6987638
chr8	6987928	6987929
chr8	6987993	6987994
chr8	6988028	6988029
chr8	6988205	6988206
chr8	6988210	6988211
chr8	6988287	6988288
chr8	6988324	6988325
chr8	6988344	6988345
chr8	6988393	6988394
chr8	6988450	6988451
chr8	6988461	6988462
chr8	6988492	6988493
chr8	6988507	6988508
chr8	6988562	6988563
chr8	6988577	6988578
chr8	6988614	6988615
chr8	6988631	6988632
chr8	6988632	6988633
chr8	6988637	6988638
chr8	6988680	6988681
chr8	6988744	6988745
chr8	6988765	6988766
chr8	6988857	6988858
chr8	6988886	6988887
chr8	6988890	6988891
chr8	6989181	6989182
chr8	6989224	6989225
chr8	6989248	6989249
chr8	6989336	6989337
chr8	6989405	6989406
chr8	6989473	6989474
chr8	6989736	6989737
chr8	6989773	6989774
chr8	6990006	6990007
chr8	6990145	6990146
chr8	6990206	6990207
chr8	6990214	6990215
chr8	6990268	6990269
chr8	6990324	6990325
chr8	6990544	6990545
chr8	6990604	6990605
chr8	6990620	6990621
chr8	6990679	6990680
chr8	6990752	6990753
chr8	6990786	6990787
chr8	6990885	6990886
chr8	6990976	6990977
chr8	6991036	6991037
chr8	6991049	6991050
chr8	6991218	6991219
chr8	6991234	6991235
chr8	6991237	6991238
chr8	6991321	6991322
chr8	6991417	6991418
chr8	6991445	6991446
chr8	6991521	6991522
chr8	6991526	6991527
chr8	6991546	6991547
chr8	6991575	6991576
chr8	6991585	6991586
chr8	6991614	6991615
chr8	6991764	6991765
chr8	6991778	6991779
chr8	6991800	6991801
chr8	6991947	6991948
chr8	6991967	6991968
chr8	6992075	6992076
chr8	6992077	6992078
chr8	6992181	6992182
chr8	6992211	6992212
chr8	6992227	6992228
chr8	6992235	6992236
chr8	6992341	6992342
chr8	6992366	6992367
chr8	6992393	6992394
chr8	6992449	6992450
chr8	6992501	6992502
chr8	6992833	6992834
chr8	6992942	6992943
chr8	6995291	6995292
chr8	6995474	6995475
chr8	6995549	6995550
chr8	6995635	6995636
chr8	6995669	6995670
chr8	6995678	6995679
chr8	6995730	6995731
chr8	6995857	6995858
chr8	6995890	6995891
chr8	6995894	6995895
chr8	6995910	6995911
chr8	6995955	6995956
chr8	6995979	6995980
chr8	6996004	6996005
chr8	6996006	6996007
chr8	6996037	6996038
chr8	6996104	6996105
chr8	6996160	6996161
chr8	6996161	6996162
chr8	6996203	6996204
chr8	6996249	6996250
chr8	6996271	6996272
chr8	6996313	6996314
chr8	6996355	6996356
chr8	6996468	6996469
chr8	6996485	6996486
chr8	6996499	6996500
chr8	6996521	6996522
chr8	6996616	6996617
chr8	6996753	6996754
chr8	6996801	6996802
chr8	6996833	6996834
chr8	6996999	6997000
chr8	6997074	6997075
chr8	6997220	6997221
chr8	6997305	6997306
chr8	6997317	6997318
chr8	6997414	6997415
chr8	6997509	6997510
chr8	6997515	6997516
chr8	6997587	6997588
chr8	6997592	6997593
chr8	6997593	6997594
chr8	6997700	6997701
chr8	6998094	6998095
chr8	6998110	6998111
chr8	6998345	6998346
chr8	6998368	6998369
chr8	6998369	6998370
chr8	6998485	6998486
chr8	6998547	6998548
chr8	6998555	6998556
chr8	6998695	6998696
chr8	6999157	6999158
chr8	6999172	6999173
chr8	6999179	6999180
chr8	6999181	6999182
chr8	6999260	6999261
chr8	6999470	6999471
chr8	6999640	6999641
chr8	6999927	6999928
chr8	6999962	6999963
chr8	7000017	7000018
chr8	7000068	7000069
chr8	7000155	7000156
chr8	7000373	7000374
chr8	7000453	7000454
chr8	7000568	7000569
chr8	7000593	7000594
chr8	7000672	7000673
chr8	7000755	7000756
chr8	7000819	7000820
chr8	7000834	7000835
chr8	7000840	7000841
chr8	7000865	7000866
chr8	7000914	7000915
chr8	7001076	7001077
chr8	7001077	7001078
chr8	7001190	7001191
chr8	7001304	7001305
chr8	7001353	7001354
chr8	7001357	7001358
chr8	7001382	7001383
chr8	7001540	7001541
chr8	7001579	7001580
chr8	7001646	7001647
chr8	7001721	7001722
chr8	7001724	7001725
chr8	7001781	7001782
chr8	7001841	7001842
chr8	7001908	7001909
chr8	7001973	7001974
chr8	7002015	7002016
chr8	7002102	7002103
chr8	7002121	7002122
chr8	7002177	7002178
chr8	7002276	7002277
chr8	7002289	7002290
chr8	7002332	7002333
chr8	7002371	7002372
chr8	7002380	7002381
chr8	7002436	7002437
chr8	7002584	7002585
chr8	7002709	7002710
chr8	7002743	7002744
chr8	7002781	7002782
chr8	7002870	7002871
chr8	7002871	7002872
chr8	7002936	7002937
chr8	7003182	7003183
chr8	7003202	7003203
chr8	7003246	7003247
chr8	7003252	7003253
chr8	7003264	7003265
chr8	7003381	7003382
chr8	7003394	7003395
chr8	7003397	7003398
chr8	7003511	7003512
chr8	7003550	7003551
chr8	7003569	7003570
chr8	7003642	7003643
chr8	7003913	7003914
chr8	7004063	7004064
chr8	7004186	7004187
chr8	7004220	7004221
chr8	7004221	7004222
chr8	7004345	7004346
chr8	7004463	7004464
chr8	7004475	7004476
chr8	7004555	7004556
chr8	7004730	7004731
chr8	7004848	7004849
chr8	7005495	7005496
chr8	7005537	7005538
chr8	7005558	7005559
chr8	7005724	7005725
chr8	7005862	7005863
chr8	7005905	7005906
chr8	7006016	7006017
chr8	7006017	7006018
chr8	7006155	7006156
chr8	7006187	7006188
chr8	7006331	7006332
chr8	7006414	7006415
chr8	7006445	7006446
chr8	7006483	7006484
chr8	7006491	7006492
chr8	7006494	7006495
chr8	7006510	7006511
chr8	7006528	7006529
chr8	7006543	7006544
chr8	7006590	7006591
chr8	7006625	7006626
chr8	7006679	7006680
chr8	7007083	7007084
chr8	7007148	7007149
chr8	7007296	7007297
chr8	7007325	7007326
chr8	7007357	7007358
chr8	7007367	7007368
chr8	7007380	7007381
chr8	7007382	7007383
chr8	7007404	7007405
chr8	7007448	7007449
chr8	7007468	7007469
chr8	7007515	7007516
chr8	7007544	7007545
chr8	7007737	7007738
chr8	7007765	7007766
chr8	7007831	7007832
chr8	7007914	7007915
chr8	7007982	7007983
chr8	7008040	7008041
chr8	7008087	7008088
chr8	7008141	7008142
chr8	7008251	7008252
chr8	7008252	7008253
chr8	7009123	7009124
chr8	7009802	7009803
chr8	7009839	7009840
chr8	7009961	7009962
chr8	7009962	7009963
chr8	7009981	7009982
chr8	7009994	7009995
chr8	7010011	7010012
chr8	7010042	7010043
chr8	7010245	7010246
chr8	7010313	7010314
chr8	7010324	7010325
chr8	7010325	7010326
chr8	7010331	7010332
chr8	7010344	7010345
chr8	7010368	7010369
chr8	7010371	7010372
chr8	7010462	7010463
chr8	7010541	7010542
chr8	7010542	7010543
chr8	7010593	7010594
chr8	7010684	7010685
chr8	7010899	7010900
chr8	7010925	7010926
chr8	7010959	7010960
chr8	7010960	7010961
chr8	7010961	7010962
chr8	7011107	7011108
chr8	7011428	7011429
chr8	7011437	7011438
chr8	7011502	7011503
chr8	7011581	7011582
chr8	7011615	7011616
chr8	7011725	7011726
chr8	7011773	7011774
chr8	7011879	7011880
chr8	7012249	7012250
chr8	7012564	7012565
chr8	7012688	7012689
chr8	7012748	7012749
chr8	7012996	7012997
chr8	7012997	7012998
chr8	7013013	7013014
chr8	7013020	7013021
chr8	7013050	7013051
chr8	7013473	7013474
chr8	7014389	7014390
chr8	7014411	7014412
chr8	7014522	7014523
chr8	7014585	7014586
chr8	7014598	7014599
chr8	7014707	7014708
chr8	7014863	7014864
chr8	7014880	7014881
chr8	7014924	7014925
chr8	7014939	7014940
chr8	7015015	7015016
chr8	7015213	7015214
chr8	7015286	7015287
chr8	7015291	7015292
chr8	7015366	7015367
chr8	7015416	7015417
chr8	7015583	7015584
chr8	7015696	7015697
chr8	7015725	7015726
chr8	7015745	7015746
chr8	7015834	7015835
chr8	7016090	7016091
chr8	7016114	7016115
chr8	7016144	7016145
chr8	7016164	7016165
chr8	7016199	7016200
chr8	7016306	7016307
chr8	7016352	7016353
chr8	7016394	7016395
chr8	7016668	7016669
chr8	7016669	7016670
chr8	7017015	7017016
chr8	7017061	7017062
chr8	7017118	7017119
chr8	7017191	7017192
chr8	7017501	7017502
chr8	7017502	7017503
chr8	7017852	7017853
chr8	7018415	7018416
chr8	7018456	7018457
chr8	7018473	7018474
chr8	7018506	7018507
chr8	7018540	7018541
chr8	7018795	7018796
chr8	7019229	7019230
chr8	7019498	7019499
chr8	7019707	7019708
chr8	7019739	7019740
chr8	7019871	7019872
chr8	7020014	7020015
chr8	7020022	7020023
chr8	7020067	7020068
chr8	7020112	7020113
chr8	7020162	7020163
chr8	7020167	7020168
chr8	7020732	7020733
chr8	7020791	7020792
chr8	7020922	7020923
chr8	7020960	7020961
chr8	7022493	7022494
chr8	7022647	7022648
chr8	7023776	7023777
chr8	7023777	7023778
chr8	7023839	7023840
chr8	7023854	7023855
chr8	7023913	7023914
chr8	7024098	7024099
chr8	7024298	7024299
chr8	7024318	7024319
chr8	7024522	7024523
chr8	7024972	7024973
chr8	7024993	7024994
chr8	7025215	7025216
chr8	7026019	7026020
chr8	7027929	7027930
chr8	7028075	7028076
chr8	7028238	7028239
chr8	7028466	7028467
chr8	7028548	7028549
chr8	7028669	7028670
chr8	7028971	7028972
chr8	7029054	7029055
chr8	7029505	7029506
chr8	7029666	7029667
chr8	7029790	7029791
chr8	7029822	7029823
chr8	7029868	7029869
chr8	7029893	7029894
chr8	7029932	7029933
chr8	7030100	7030101
chr8	7030237	7030238
chr8	7030299	7030300
chr8	7030332	7030333
chr8	7030579	7030580
chr8	7030794	7030795
chr8	7030873	7030874
chr8	7031003	7031004
chr8	7031140	7031141
chr8	7031219	7031220
chr8	7031252	7031253
chr8	7032726	7032727
chr8	7033033	7033034
chr8	7033039	7033040
chr8	7033341	7033342
chr8	7033382	7033383
chr8	7033523	7033524
chr8	7033609	7033610
chr8	7033636	7033637
chr8	7033863	7033864
chr8	7034439	7034440
chr8	7035429	7035430
chr8	7035573	7035574
chr8	7035619	7035620
chr8	7035683	7035684
chr8	7035692	7035693
chr8	7035775	7035776
chr8	7035776	7035777
chr8	7035862	7035863
chr8	7036027	7036028
chr8	7036028	7036029
chr8	7036031	7036032
chr8	7036167	7036168
chr8	7036172	7036173
chr8	7036232	7036233
chr8	7036400	7036401
chr8	7037031	7037032
chr8	7037150	7037151
chr8	7037670	7037671
chr8	7037677	7037678
chr8	7037809	7037810
chr8	7038223	7038224
chr8	7038235	7038236
chr8	7038253	7038254
chr8	7038465	7038466
chr8	7038471	7038472
chr8	7038494	7038495
chr8	7038600	7038601
chr8	7038781	7038782
chr8	7038853	7038854
chr8	7038934	7038935
chr8	7039027	7039028
chr8	7039146	7039147
chr8	7039529	7039530
chr8	7039565	7039566
chr8	7039611	7039612
chr8	7039723	7039724
chr8	7039760	7039761
chr8	7039795	7039796
chr8	7039888	7039889
chr8	7040420	7040421
chr8	7040593	7040594
chr8	7041121	7041122
chr8	7042768	7042769
chr8	7043435	7043436
chr8	7043571	7043572
chr8	7043801	7043802
chr8	7044127	7044128
chr8	7044186	7044187
chr8	7044272	7044273
chr8	7044509	7044510
chr8	7044518	7044519
chr8	7044672	7044673
chr8	7044700	7044701
chr8	7044703	7044704
chr8	7044762	7044763
chr8	7044771	7044772
chr8	7044923	7044924
chr8	7044931	7044932
chr8	7044989	7044990
chr8	7045044	7045045
chr8	7045108	7045109
chr8	7045207	7045208
chr8	7045411	7045412
chr8	7045470	7045471
chr8	7045720	7045721
chr8	7046328	7046329
chr8	7046353	7046354
chr8	7046556	7046557
chr8	7046825	7046826
chr8	7047241	7047242
chr8	7047584	7047585
chr8	7047701	7047702
chr8	7048170	7048171
chr8	7048222	7048223
chr8	7048369	7048370
chr8	7048546	7048547
chr8	7048584	7048585
chr8	7049404	7049405
chr8	7050091	7050092
chr8	7050267	7050268
chr8	7050291	7050292
chr8	7050591	7050592
chr8	7051109	7051110
chr8	7051442	7051443
chr8	7051823	7051824
chr8	7052436	7052437
chr8	7052757	7052758
chr8	7052819	7052820
chr8	7052951	7052952
chr8	7053454	7053455
chr8	7053768	7053769
chr8	7053917	7053918
chr8	7054306	7054307
chr8	7054387	7054388
chr8	7054704	7054705
chr8	7054987	7054988
chr8	7054997	7054998
chr8	7055145	7055146
chr8	7055219	7055220
chr8	7055396	7055397
chr8	7055520	7055521
chr8	7055704	7055705
chr8	7055733	7055734
chr8	7055735	7055736
chr8	7055744	7055745
chr8	7055809	7055810
chr8	7055844	7055845
chr8	7055976	7055977
chr8	7056037	7056038
chr8	7056049	7056050
chr8	7056126	7056127
chr8	7056129	7056130
chr8	7056131	7056132
chr8	7056288	7056289
chr8	7056309	7056310
chr8	7056355	7056356
chr8	7056417	7056418
chr8	7056449	7056450
chr8	7056527	7056528
chr8	7056529	7056530
chr8	7056662	7056663
chr8	7056669	7056670
chr8	7056675	7056676
chr8	7056700	7056701
chr8	7056799	7056800
chr8	7056804	7056805
chr8	7056847	7056848
chr8	7056856	7056857
chr8	7056924	7056925
chr8	7056946	7056947
chr8	7056958	7056959
chr8	7057045	7057046
chr8	7057046	7057047
chr8	7057130	7057131
chr8	7057131	7057132
chr8	7057162	7057163
chr8	7057163	7057164
chr8	7057188	7057189
chr8	7057196	7057197
chr8	7057216	7057217
chr8	7057283	7057284
chr8	7057519	7057520
chr8	7057551	7057552
chr8	7057631	7057632
chr8	7057638	7057639
chr8	7057650	7057651
chr8	7057686	7057687
chr8	7057771	7057772
chr8	7057897	7057898
chr8	7057918	7057919
chr8	7058006	7058007
chr8	7058095	7058096
chr8	7058104	7058105
chr8	7058205	7058206
chr8	7058260	7058261
chr8	7058291	7058292
chr8	7058732	7058733
chr8	7058777	7058778
chr8	7058787	7058788
chr8	7058861	7058862
chr8	7058875	7058876
chr8	7058895	7058896
chr8	7058986	7058987
chr8	7059062	7059063
chr8	7059127	7059128
chr8	7059184	7059185
chr8	7059278	7059279
chr8	7059282	7059283
chr8	7059318	7059319
chr8	7059334	7059335
chr8	7059355	7059356
chr8	7059382	7059383
chr8	7059432	7059433
chr8	7059488	7059489
chr8	7059513	7059514
chr8	7059689	7059690
chr8	7060059	7060060
chr8	7060066	7060067
chr8	7060261	7060262
chr8	7060262	7060263
chr8	7060263	7060264
chr8	7060286	7060287
chr8	7060295	7060296
chr8	7060451	7060452
chr8	7060537	7060538
chr8	7060724	7060725
chr8	7060800	7060801
chr8	7060803	7060804
chr8	7060840	7060841
chr8	7060960	7060961
chr8	7061144	7061145
chr8	7061560	7061561
chr8	7061561	7061562
chr8	7061583	7061584
chr8	7061617	7061618
chr8	7061633	7061634
chr8	7061646	7061647
chr8	7061734	7061735
chr8	7061776	7061777
chr8	7061811	7061812
chr8	7061823	7061824
chr8	7061875	7061876
chr8	7061895	7061896
chr8	7061899	7061900
chr8	7062060	7062061
chr8	7062130	7062131
chr8	7062166	7062167
chr8	7062264	7062265
chr8	7062306	7062307
chr8	7062319	7062320
chr8	7062320	7062321
chr8	7062378	7062379
chr8	7062386	7062387
chr8	7062496	7062497
chr8	7062640	7062641
chr8	7063040	7063041
chr8	7063041	7063042
chr8	7063092	7063093
chr8	7063271	7063272
chr8	7063501	7063502
chr8	7063556	7063557
chr8	7063803	7063804
chr8	7063906	7063907
chr8	7063954	7063955
chr8	7064070	7064071
chr8	7064071	7064072
chr8	7064215	7064216
chr8	7064451	7064452
chr8	7064688	7064689
chr8	7064696	7064697
chr8	7064745	7064746
chr8	7064907	7064908
chr8	7064925	7064926
chr8	7065226	7065227
chr8	7065325	7065326
chr8	7065491	7065492
chr8	7065553	7065554
chr8	7065740	7065741
chr8	7065978	7065979
chr8	7066113	7066114
chr8	7066437	7066438
chr8	7066494	7066495
chr8	7066496	7066497
chr8	7066558	7066559
chr8	7066559	7066560
chr8	7066591	7066592
chr8	7066641	7066642
chr8	7066679	7066680
chr8	7066687	7066688
chr8	7066781	7066782
chr8	7066822	7066823
chr8	7066941	7066942
chr8	7067004	7067005
chr8	7067043	7067044
chr8	7067192	7067193
chr8	7067312	7067313
chr8	7067319	7067320
chr8	7067321	7067322
chr8	7067325	7067326
chr8	7067343	7067344
chr8	7067398	7067399
chr8	7067414	7067415
chr8	7067430	7067431
chr8	7067605	7067606
chr8	7067689	7067690
chr8	7067830	7067831
chr8	7067904	7067905
chr8	7068101	7068102
chr8	7068215	7068216
chr8	7068533	7068534
chr8	7068534	7068535
chr8	7068558	7068559
chr8	7068638	7068639
chr8	7068705	7068706
chr8	7068769	7068770
chr8	7068771	7068772
chr8	7068953	7068954
chr8	7069304	7069305
chr8	7069557	7069558
chr8	7069904	7069905
chr8	7069915	7069916
chr8	7070070	7070071
chr8	7070393	7070394
chr8	7070559	7070560
chr8	7070560	7070561
chr8	7070589	7070590
chr8	7070668	7070669
chr8	7070669	7070670
chr8	7070709	7070710
chr8	7070823	7070824
chr8	7070856	7070857
chr8	7070909	7070910
chr8	7071143	7071144
chr8	7071145	7071146
chr8	7071488	7071489
chr8	7071525	7071526
chr8	7071932	7071933
chr8	7072442	7072443
chr8	7072685	7072686
chr8	7072707	7072708
chr8	7073037	7073038
chr8	7073218	7073219
chr8	7073291	7073292
chr8	7073783	7073784
chr8	7073830	7073831
chr8	7073922	7073923
chr8	7074236	7074237
chr8	7074260	7074261
chr8	7074262	7074263
chr8	7074323	7074324
chr8	7074366	7074367
chr8	7074851	7074852
chr8	7074882	7074883
chr8	7074930	7074931
chr8	7074944	7074945
chr8	7074986	7074987
chr8	7075100	7075101
chr8	7075111	7075112
chr8	7075339	7075340
chr8	7075615	7075616
chr8	7075787	7075788
chr8	7075994	7075995
chr8	7076031	7076032
chr8	7076039	7076040
chr8	7076204	7076205
chr8	7076298	7076299
chr8	7076588	7076589
chr8	7076598	7076599
chr8	7076605	7076606
chr8	7076692	7076693
chr8	7076770	7076771
chr8	7076809	7076810
chr8	7076953	7076954
chr8	7076972	7076973
chr8	7077057	7077058
chr8	7077058	7077059
chr8	7077064	7077065
chr8	7077155	7077156
chr8	7077584	7077585
chr8	7077959	7077960
chr8	7078461	7078462
chr8	7078505	7078506
chr8	7078508	7078509
chr8	7078542	7078543
chr8	7078637	7078638
chr8	7078712	7078713
chr8	7078714	7078715
chr8	7078721	7078722
chr8	7079126	7079127
chr8	7079267	7079268
chr8	7079322	7079323
chr8	7079414	7079415
chr8	7079420	7079421
chr8	7079434	7079435
chr8	7079438	7079439
chr8	7079454	7079455
chr8	7079465	7079466
chr8	7079564	7079565
chr8	7079892	7079893
chr8	7079905	7079906
chr8	7080007	7080008
chr8	7080688	7080689
chr8	7080698	7080699
chr8	7080752	7080753
chr8	7080809	7080810
chr8	7080813	7080814
chr8	7080857	7080858
chr8	7080886	7080887
chr8	7080977	7080978
chr8	7080980	7080981
chr8	7081048	7081049
chr8	7081070	7081071
chr8	7081162	7081163
chr8	7081281	7081282
chr8	7081339	7081340
chr8	7081381	7081382
chr8	7081390	7081391
chr8	7081426	7081427
chr8	7081430	7081431
chr8	7081447	7081448
chr8	7081482	7081483
chr8	7081491	7081492
chr8	7081503	7081504
chr8	7081549	7081550
chr8	7081574	7081575
chr8	7081581	7081582
chr8	7081619	7081620
chr8	7081645	7081646
chr8	7081705	7081706
chr8	7081752	7081753
chr8	7081779	7081780
chr8	7081813	7081814
chr8	7081842	7081843
chr8	7081867	7081868
chr8	7081891	7081892
chr8	7081911	7081912
chr8	7082047	7082048
chr8	7082050	7082051
chr8	7082104	7082105
chr8	7082105	7082106
chr8	7082120	7082121
chr8	7082152	7082153
chr8	7082188	7082189
chr8	7082207	7082208
chr8	7082263	7082264
chr8	7082358	7082359
chr8	7082398	7082399
chr8	7082558	7082559
chr8	7082626	7082627
chr8	7082660	7082661
chr8	7082661	7082662
chr8	7082688	7082689
chr8	7082690	7082691
chr8	7082693	7082694
chr8	7082778	7082779
chr8	7082786	7082787
chr8	7082866	7082867
chr8	7082893	7082894
chr8	7082994	7082995
chr8	7083032	7083033
chr8	7083077	7083078
chr8	7083104	7083105
chr8	7083157	7083158
chr8	7083179	7083180
chr8	7083186	7083187
chr8	7083313	7083314
chr8	7083355	7083356
chr8	7083362	7083363
chr8	7083380	7083381
chr8	7083385	7083386
chr8	7083386	7083387
chr8	7083410	7083411
chr8	7083413	7083414
chr8	7083453	7083454
chr8	7083539	7083540
chr8	7083561	7083562
chr8	7083583	7083584
chr8	7083654	7083655
chr8	7083799	7083800
chr8	7083828	7083829
chr8	7083993	7083994
chr8	7084044	7084045
chr8	7084090	7084091
chr8	7084107	7084108
chr8	7084168	7084169
chr8	7084184	7084185
chr8	7084202	7084203
chr8	7084235	7084236
chr8	7084236	7084237
chr8	7084278	7084279
chr8	7084286	7084287
chr8	7084340	7084341
chr8	7084388	7084389
chr8	7084428	7084429
chr8	7084440	7084441
chr8	7084482	7084483
chr8	7084505	7084506
chr8	7084573	7084574
chr8	7084577	7084578
chr8	7084581	7084582
chr8	7084611	7084612
chr8	7084709	7084710
chr8	7084710	7084711
chr8	7084720	7084721
chr8	7084745	7084746
chr8	7084747	7084748
chr8	7084880	7084881
chr8	7084897	7084898
chr8	7084898	7084899
chr8	7084915	7084916
chr8	7084942	7084943
chr8	7084943	7084944
chr8	7084971	7084972
chr8	7085016	7085017
chr8	7085061	7085062
chr8	7085085	7085086
chr8	7085099	7085100
chr8	7085140	7085141
chr8	7085148	7085149
chr8	7085160	7085161
chr8	7085232	7085233
chr8	7085234	7085235
chr8	7085248	7085249
chr8	7085328	7085329
chr8	7085398	7085399
chr8	7085430	7085431
chr8	7085481	7085482
chr8	7085489	7085490
chr8	7085517	7085518
chr8	7085540	7085541
chr8	7085559	7085560
chr8	7085637	7085638
chr8	7085666	7085667
chr8	7085696	7085697
chr8	7085730	7085731
chr8	7085749	7085750
chr8	7085750	7085751
chr8	7085760	7085761
chr8	7085785	7085786
chr8	7085796	7085797
chr8	7085852	7085853
chr8	7085885	7085886
chr8	7086013	7086014
chr8	7086030	7086031
chr8	7086070	7086071
chr8	7086079	7086080
chr8	7086080	7086081
chr8	7086091	7086092
chr8	7086095	7086096
chr8	7086135	7086136
chr8	7086263	7086264
chr8	7086281	7086282
chr8	7086284	7086285
chr8	7086310	7086311
chr8	7086319	7086320
chr8	7086321	7086322
chr8	7086360	7086361
chr8	7086372	7086373
chr8	7086378	7086379
chr8	7086379	7086380
chr8	7086418	7086419
chr8	7086453	7086454
chr8	7086454	7086455
chr8	7086460	7086461
chr8	7086487	7086488
chr8	7086529	7086530
chr8	7086532	7086533
chr8	7086542	7086543
chr8	7086586	7086587
chr8	7086611	7086612
chr8	7086648	7086649
chr8	7086654	7086655
chr8	7086661	7086662
chr8	7086880	7086881
chr8	7086960	7086961
chr8	7087075	7087076
chr8	7087245	7087246
chr8	7087366	7087367
chr8	7087389	7087390
chr8	7087395	7087396
chr8	7087439	7087440
chr8	7087623	7087624
chr8	7087624	7087625
chr8	7087656	7087657
chr8	7087670	7087671
chr8	7087675	7087676
chr8	7087737	7087738
chr8	7087742	7087743
chr8	7087804	7087805
chr8	7087902	7087903
chr8	7087907	7087908
chr8	7087983	7087984
chr8	7088042	7088043
chr8	7088099	7088100
chr8	7088135	7088136
chr8	7088178	7088179
chr8	7088186	7088187
chr8	7088341	7088342
chr8	7088470	7088471
chr8	7088510	7088511
chr8	7088790	7088791
chr8	7088880	7088881
chr8	7088990	7088991
chr8	7089031	7089032
chr8	7089036	7089037
chr8	7089046	7089047
chr8	7089048	7089049
chr8	7089049	7089050
chr8	7089070	7089071
chr8	7089074	7089075
chr8	7089116	7089117
chr8	7089124	7089125
chr8	7089194	7089195
chr8	7089223	7089224
chr8	7089447	7089448
chr8	7089448	7089449
chr8	7089565	7089566
chr8	7089571	7089572
chr8	7089656	7089657
chr8	7089692	7089693
chr8	7089693	7089694
chr8	7089773	7089774
chr8	7089843	7089844
chr8	7089872	7089873
chr8	7089877	7089878
chr8	7089966	7089967
chr8	7090018	7090019
chr8	7090071	7090072
chr8	7090186	7090187
chr8	7090196	7090197
chr8	7090237	7090238
chr8	7090250	7090251
chr8	7090375	7090376
chr8	7090412	7090413
chr8	7090467	7090468
chr8	7090617	7090618
chr8	7090790	7090791
chr8	7090798	7090799
chr8	7090817	7090818
chr8	7090825	7090826
chr8	7090901	7090902
chr8	7090977	7090978
chr8	7091027	7091028
chr8	7091034	7091035
chr8	7091062	7091063
chr8	7091188	7091189
chr8	7091256	7091257
chr8	7091315	7091316
chr8	7091411	7091412
chr8	7091421	7091422
chr8	7091434	7091435
chr8	7091456	7091457
chr8	7091459	7091460
chr8	7091550	7091551
chr8	7091792	7091793
chr8	7091887	7091888
chr8	7091912	7091913
chr8	7091973	7091974
chr8	7092137	7092138
chr8	7092406	7092407
chr8	7092517	7092518
chr8	7092713	7092714
chr8	7092721	7092722
chr8	7092731	7092732
chr8	7092831	7092832
chr8	7092938	7092939
chr8	7092984	7092985
chr8	7093114	7093115
chr8	7093823	7093824
chr8	7093826	7093827
chr8	7093997	7093998
chr8	7094043	7094044
chr8	7094063	7094064
chr8	7094126	7094127
chr8	7094131	7094132
chr8	7094156	7094157
chr8	7094211	7094212
chr8	7094270	7094271
chr8	7094322	7094323
chr8	7094327	7094328
chr8	7094348	7094349
chr8	7094375	7094376
chr8	7094402	7094403
chr8	7094517	7094518
chr8	7094577	7094578
chr8	7094647	7094648
chr8	7094717	7094718
chr8	7094737	7094738
chr8	7094779	7094780
chr8	7094781	7094782
chr8	7094910	7094911
chr8	7094924	7094925
chr8	7094994	7094995
chr8	7095024	7095025
chr8	7095077	7095078
chr8	7095092	7095093
chr8	7095105	7095106
chr8	7095111	7095112
chr8	7095176	7095177
chr8	7095228	7095229
chr8	7095295	7095296
chr8	7095297	7095298
chr8	7095553	7095554
chr8	7095595	7095596
chr8	7095653	7095654
chr8	7095682	7095683
chr8	7095900	7095901
chr8	7095913	7095914
chr8	7096004	7096005
chr8	7096041	7096042
chr8	7096154	7096155
chr8	7096167	7096168
chr8	7096202	7096203
chr8	7096207	7096208
chr8	7096215	7096216
chr8	7096236	7096237
chr8	7096239	7096240
chr8	7096347	7096348
chr8	7096422	7096423
chr8	7096522	7096523
chr8	7096632	7096633
chr8	7096669	7096670
chr8	7096884	7096885
chr8	7096901	7096902
chr8	7097005	7097006
chr8	7097006	7097007
chr8	7097085	7097086
chr8	7097184	7097185
chr8	7097240	7097241
chr8	7097437	7097438
chr8	7097483	7097484
chr8	7097983	7097984
chr8	7097991	7097992
chr8	7098048	7098049
chr8	7098099	7098100
chr8	7098183	7098184
chr8	7098299	7098300
chr8	7098562	7098563
chr8	7098718	7098719
chr8	7098886	7098887
chr8	7099040	7099041
chr8	7099087	7099088
chr8	7099224	7099225
chr8	7099538	7099539
chr8	7099587	7099588
chr8	7099588	7099589
chr8	7099607	7099608
chr8	7099887	7099888
chr8	7099924	7099925
chr8	7100185	7100186
chr8	7100211	7100212
chr8	7100242	7100243
chr8	7101129	7101130
chr8	7101195	7101196
chr8	7102741	7102742
chr8	7102775	7102776
chr8	7102887	7102888
chr8	7103361	7103362
chr8	7103413	7103414
chr8	7103432	7103433
chr8	7104619	7104620
chr8	7104841	7104842
chr8	7105074	7105075
chr8	7105101	7105102
chr8	7105632	7105633
chr8	7105655	7105656
chr8	7105696	7105697
chr8	7105714	7105715
chr8	7105863	7105864
chr8	7106189	7106190
chr8	7106687	7106688
chr8	7106845	7106846
chr8	7106952	7106953
chr8	7106988	7106989
chr8	7107174	7107175
chr8	7107482	7107483
chr8	7107511	7107512
chr8	7107727	7107728
chr8	7107918	7107919
chr8	7107956	7107957
chr8	7108148	7108149
chr8	7108253	7108254
chr8	7108585	7108586
chr8	7108611	7108612
chr8	7109109	7109110
chr8	7109396	7109397
chr8	7109407	7109408
chr8	7109535	7109536
chr8	7109625	7109626
chr8	7109693	7109694
chr8	7109837	7109838
chr8	7109865	7109866
chr8	7109911	7109912
chr8	7110078	7110079
chr8	7110258	7110259
chr8	7110281	7110282
chr8	7110296	7110297
chr8	7110387	7110388
chr8	7110391	7110392
chr8	7110410	7110411
chr8	7111019	7111020
chr8	7111136	7111137
chr8	7111276	7111277
chr8	7111285	7111286
chr8	7111405	7111406
chr8	7111502	7111503
chr8	7111550	7111551
chr8	7111643	7111644
chr8	7111655	7111656
chr8	7111731	7111732
chr8	7111776	7111777
chr8	7111898	7111899
chr8	7111900	7111901
chr8	7111902	7111903
chr8	7111985	7111986
chr8	7112034	7112035
chr8	7112096	7112097
chr8	7112307	7112308
chr8	7112495	7112496
chr8	7112506	7112507
chr8	7112566	7112567
chr8	7112701	7112702
chr8	7112804	7112805
chr8	7112812	7112813
chr8	7113045	7113046
chr8	7113181	7113182
chr8	7113219	7113220
chr8	7113322	7113323
chr8	7113364	7113365
chr8	7113379	7113380
chr8	7113408	7113409
chr8	7113483	7113484
chr8	7113626	7113627
chr8	7113745	7113746
chr8	7113749	7113750
chr8	7113822	7113823
chr8	7113833	7113834
chr8	7113848	7113849
chr8	7113855	7113856
chr8	7113913	7113914
chr8	7113938	7113939
chr8	7113961	7113962
chr8	7113993	7113994
chr8	7114002	7114003
chr8	7114093	7114094
chr8	7114154	7114155
chr8	7114196	7114197
chr8	7114197	7114198
chr8	7114206	7114207
chr8	7114207	7114208
chr8	7114214	7114215
chr8	7114215	7114216
chr8	7114226	7114227
chr8	7114243	7114244
chr8	7114280	7114281
chr8	7114334	7114335
chr8	7114341	7114342
chr8	7114361	7114362
chr8	7114538	7114539
chr8	7114582	7114583
chr8	7114597	7114598
chr8	7114639	7114640
chr8	7114715	7114716
chr8	7114739	7114740
chr8	7114754	7114755
chr8	7114879	7114880
chr8	7114881	7114882
chr8	7114909	7114910
chr8	7114952	7114953
chr8	7115049	7115050
chr8	7115051	7115052
chr8	7115056	7115057
chr8	7115184	7115185
chr8	7115185	7115186
chr8	7115306	7115307
chr8	7115344	7115345
chr8	7115360	7115361
chr8	7115475	7115476
chr8	7115484	7115485
chr8	7115494	7115495
chr8	7115501	7115502
chr8	7115575	7115576
chr8	7115641	7115642
chr8	7115642	7115643
chr8	7115665	7115666
chr8	7115685	7115686
chr8	7116175	7116176
chr8	7116216	7116217
chr8	7116261	7116262
chr8	7116276	7116277
chr8	7116284	7116285
chr8	7116287	7116288
chr8	7116387	7116388
chr8	7116392	7116393
chr8	7116423	7116424
chr8	7116446	7116447
chr8	7116453	7116454
chr8	7116519	7116520
chr8	7116535	7116536
chr8	7116546	7116547
chr8	7116660	7116661
chr8	7116663	7116664
chr8	7116765	7116766
chr8	7116768	7116769
chr8	7116835	7116836
chr8	7116867	7116868
chr8	7116896	7116897
chr8	7116941	7116942
chr8	7117050	7117051
chr8	7117051	7117052
chr8	7117066	7117067
chr8	7117082	7117083
chr8	7117097	7117098
chr8	7117313	7117314
chr8	7117360	7117361
chr8	7117411	7117412
chr8	7117447	7117448
chr8	7117468	7117469
chr8	7117490	7117491
chr8	7117532	7117533
chr8	7117558	7117559
chr8	7117565	7117566
chr8	7117720	7117721
chr8	7117836	7117837
chr8	7117898	7117899
chr8	7117900	7117901
chr8	7117921	7117922
chr8	7117952	7117953
chr8	7117953	7117954
chr8	7118035	7118036
chr8	7118143	7118144
chr8	7118154	7118155
chr8	7118276	7118277
chr8	7118300	7118301
chr8	7118439	7118440
chr8	7118441	7118442
chr8	7118444	7118445
chr8	7118469	7118470
chr8	7118505	7118506
chr8	7118513	7118514
chr8	7118514	7118515
chr8	7118521	7118522
chr8	7118576	7118577
chr8	7118629	7118630
chr8	7118753	7118754
chr8	7118796	7118797
chr8	7118810	7118811
chr8	7118837	7118838
chr8	7118902	7118903
chr8	7118985	7118986
chr8	7119045	7119046
chr8	7119055	7119056
chr8	7119311	7119312
chr8	7119344	7119345
chr8	7119442	7119443
chr8	7119480	7119481
chr8	7119526	7119527
chr8	7119529	7119530
chr8	7119603	7119604
chr8	7119635	7119636
chr8	7119639	7119640
chr8	7119675	7119676
chr8	7119684	7119685
chr8	7119770	7119771
chr8	7119803	7119804
chr8	7119808	7119809
chr8	7119880	7119881
chr8	7120004	7120005
chr8	7120009	7120010
chr8	7120031	7120032
chr8	7120034	7120035
chr8	7120053	7120054
chr8	7120078	7120079
chr8	7120126	7120127
chr8	7120187	7120188
chr8	7120231	7120232
chr8	7120270	7120271
chr8	7120320	7120321
chr8	7120339	7120340
chr8	7120351	7120352
chr8	7120374	7120375
chr8	7120414	7120415
chr8	7120547	7120548
chr8	7120550	7120551
chr8	7120612	7120613
chr8	7120637	7120638
chr8	7120679	7120680
chr8	7120707	7120708
chr8	7120766	7120767
chr8	7120848	7120849
chr8	7120859	7120860
chr8	7121033	7121034
chr8	7121084	7121085
chr8	7121121	7121122
chr8	7121133	7121134
chr8	7121154	7121155
chr8	7121158	7121159
chr8	7121189	7121190
chr8	7121329	7121330
chr8	7121369	7121370
chr8	7121443	7121444
chr8	7121447	7121448
chr8	7121534	7121535
chr8	7121651	7121652
chr8	7121718	7121719
chr8	7121922	7121923
chr8	7121975	7121976
chr8	7121987	7121988
chr8	7121993	7121994
chr8	7122025	7122026
chr8	7122148	7122149
chr8	7122280	7122281
chr8	7122369	7122370
chr8	7122602	7122603
chr8	7122645	7122646
chr8	7122673	7122674
chr8	7122728	7122729
chr8	7122741	7122742
chr8	7122761	7122762
chr8	7123003	7123004
chr8	7123259	7123260
chr8	7123276	7123277
chr8	7123339	7123340
chr8	7123469	7123470
chr8	7123495	7123496
chr8	7123596	7123597
chr8	7123693	7123694
chr8	7123704	7123705
chr8	7123778	7123779
chr8	7123779	7123780
chr8	7123855	7123856
chr8	7123858	7123859
chr8	7123888	7123889
chr8	7123895	7123896
chr8	7123924	7123925
chr8	7124002	7124003
chr8	7124073	7124074
chr8	7124091	7124092
chr8	7124218	7124219
chr8	7124231	7124232
chr8	7124275	7124276
chr8	7124468	7124469
chr8	7124496	7124497
chr8	7124501	7124502
chr8	7124503	7124504
chr8	7124537	7124538
chr8	7124584	7124585
chr8	7124621	7124622
chr8	7124816	7124817
chr8	7125103	7125104
chr8	7125132	7125133
chr8	7125218	7125219
chr8	7125262	7125263
chr8	7125271	7125272
chr8	7125354	7125355
chr8	7125590	7125591
chr8	7125638	7125639
chr8	7125730	7125731
chr8	7125799	7125800
chr8	7125838	7125839
chr8	7125958	7125959
chr8	7125964	7125965
chr8	7125978	7125979
chr8	7126048	7126049
chr8	7126080	7126081
chr8	7126192	7126193
chr8	7126403	7126404
chr8	7126421	7126422
chr8	7126542	7126543
chr8	7126665	7126666
chr8	7126678	7126679
chr8	7126858	7126859
chr8	7126862	7126863
chr8	7126893	7126894
chr8	7126950	7126951
chr8	7126982	7126983
chr8	7126988	7126989
chr8	7127039	7127040
chr8	7127042	7127043
chr8	7127191	7127192
chr8	7127294	7127295
chr8	7127702	7127703
chr8	7127753	7127754
chr8	7128115	7128116
chr8	7128182	7128183
chr8	7128189	7128190
chr8	7128445	7128446
chr8	7128526	7128527
chr8	7128926	7128927
chr8	7129149	7129150
chr8	7129217	7129218
chr8	7129515	7129516
chr8	7129578	7129579
chr8	7129649	7129650
chr8	7129679	7129680
chr8	7129746	7129747
chr8	7129800	7129801
chr8	7129862	7129863
chr8	7129873	7129874
chr8	7129892	7129893
chr8	7129893	7129894
chr8	7130023	7130024
chr8	7130065	7130066
chr8	7130267	7130268
chr8	7130342	7130343
chr8	7130632	7130633
chr8	7130747	7130748
chr8	7130847	7130848
chr8	7130888	7130889
chr8	7130950	7130951
chr8	7130959	7130960
chr8	7130973	7130974
chr8	7131020	7131021
chr8	7131046	7131047
chr8	7131228	7131229
chr8	7131291	7131292
chr8	7131305	7131306
chr8	7131312	7131313
chr8	7131369	7131370
chr8	7131452	7131453
chr8	7131461	7131462
chr8	7131584	7131585
chr8	7131591	7131592
chr8	7131619	7131620
chr8	7131801	7131802
chr8	7132086	7132087
chr8	7132163	7132164
chr8	7132195	7132196
chr8	7132209	7132210
chr8	7132334	7132335
chr8	7132502	7132503
chr8	7132550	7132551
chr8	7132677	7132678
chr8	7133196	7133197
chr8	7133646	7133647
chr8	7134135	7134136
chr8	7134327	7134328
chr8	7134481	7134482
chr8	7134550	7134551
chr8	7134638	7134639
chr8	7134803	7134804
chr8	7135150	7135151
chr8	7135377	7135378
chr8	7135413	7135414
chr8	7135758	7135759
chr8	7136025	7136026
chr8	7136085	7136086
chr8	7136156	7136157
chr8	7136182	7136183
chr8	7136701	7136702
chr8	7136702	7136703
chr8	7136719	7136720
chr8	7136787	7136788
chr8	7136829	7136830
chr8	7136968	7136969
chr8	7137672	7137673
chr8	7137832	7137833
chr8	7138021	7138022
chr8	7138062	7138063
chr8	7138097	7138098
chr8	7138169	7138170
chr8	7138193	7138194
chr8	7138236	7138237
chr8	7138327	7138328
chr8	7138328	7138329
chr8	7138500	7138501
chr8	7138550	7138551
chr8	7138589	7138590
chr8	7138696	7138697
chr8	7138725	7138726
chr8	7138824	7138825
chr8	7139020	7139021
chr8	7139068	7139069
chr8	7139252	7139253
chr8	7139319	7139320
chr8	7139336	7139337
chr8	7139846	7139847
chr8	7139903	7139904
chr8	7140028	7140029
chr8	7140034	7140035
chr8	7140109	7140110
chr8	7140270	7140271
chr8	7140434	7140435
chr8	7140436	7140437
chr8	7140471	7140472
chr8	7140596	7140597
chr8	7140605	7140606
chr8	7140629	7140630
chr8	7140635	7140636
chr8	7140656	7140657
chr8	7140667	7140668
chr8	7140683	7140684
chr8	7140713	7140714
chr8	7140771	7140772
chr8	7140841	7140842
chr8	7140860	7140861
chr8	7140861	7140862
chr8	7140896	7140897
chr8	7140981	7140982
chr8	7141010	7141011
chr8	7141042	7141043
chr8	7141109	7141110
chr8	7141133	7141134
chr8	7141172	7141173
chr8	7141189	7141190
chr8	7141214	7141215
chr8	7141271	7141272
chr8	7141293	7141294
chr8	7141348	7141349
chr8	7141446	7141447
chr8	7141455	7141456
chr8	7141497	7141498
chr8	7141521	7141522
chr8	7141527	7141528
chr8	7141539	7141540
chr8	7141547	7141548
chr8	7141548	7141549
chr8	7141901	7141902
chr8	7141998	7141999
chr8	7142040	7142041
chr8	7142098	7142099
chr8	7142149	7142150
chr8	7142153	7142154
chr8	7142168	7142169
chr8	7142268	7142269
chr8	7142275	7142276
chr8	7142322	7142323
chr8	7142415	7142416
chr8	7142476	7142477
chr8	7142486	7142487
chr8	7142547	7142548
chr8	7142669	7142670
chr8	7142673	7142674
chr8	7142739	7142740
chr8	7142916	7142917
chr8	7143001	7143002
chr8	7143068	7143069
chr8	7143093	7143094
chr8	7143171	7143172
chr8	7143248	7143249
chr8	7143338	7143339
chr8	7143339	7143340
chr8	7143344	7143345
chr8	7143486	7143487
chr8	7143495	7143496
chr8	7143542	7143543
chr8	7143570	7143571
chr8	7143687	7143688
chr8	7143811	7143812
chr8	7143881	7143882
chr8	7143886	7143887
chr8	7143911	7143912
chr8	7144009	7144010
chr8	7144063	7144064
chr8	7144109	7144110
chr8	7144154	7144155
chr8	7144163	7144164
chr8	7144169	7144170
chr8	7144186	7144187
chr8	7144262	7144263
chr8	7144296	7144297
chr8	7144308	7144309
chr8	7144312	7144313
chr8	7144321	7144322
chr8	7144329	7144330
chr8	7144364	7144365
chr8	7144399	7144400
chr8	7144400	7144401
chr8	7144401	7144402
chr8	7144424	7144425
chr8	7144444	7144445
chr8	7144454	7144455
chr8	7144515	7144516
chr8	7144516	7144517
chr8	7144526	7144527
chr8	7144572	7144573
chr8	7144601	7144602
chr8	7144606	7144607
chr8	7144686	7144687
chr8	7144694	7144695
chr8	7144718	7144719
chr8	7144796	7144797
chr8	7144805	7144806
chr8	7144814	7144815
chr8	7144822	7144823
chr8	7144885	7144886
chr8	7144892	7144893
chr8	7145102	7145103
chr8	7145108	7145109
chr8	7145177	7145178
chr8	7145240	7145241
chr8	7145267	7145268
chr8	7145275	7145276
chr8	7145281	7145282
chr8	7145378	7145379
chr8	7145385	7145386
chr8	7145536	7145537
chr8	7145920	7145921
chr8	7145982	7145983
chr8	7146379	7146380
chr8	7146422	7146423
chr8	7147195	7147196
chr8	7147337	7147338
chr8	7147379	7147380
chr8	7147384	7147385
chr8	7147442	7147443
chr8	7147459	7147460
chr8	7147478	7147479
chr8	7147541	7147542
chr8	7147546	7147547
chr8	7147563	7147564
chr8	7147568	7147569
chr8	7147635	7147636
chr8	7147727	7147728
chr8	7147774	7147775
chr8	7147777	7147778
chr8	7147787	7147788
chr8	7147790	7147791
chr8	7147794	7147795
chr8	7147797	7147798
chr8	7147807	7147808
chr8	7148689	7148690
chr8	7148701	7148702
chr8	7148735	7148736
chr8	7148743	7148744
chr8	7148909	7148910
chr8	7149044	7149045
chr8	7149067	7149068
chr8	7149079	7149080
chr8	7149081	7149082
chr8	7149083	7149084
chr8	7149085	7149086
chr8	7149088	7149089
chr8	7149162	7149163
chr8	7149234	7149235
chr8	7149275	7149276
chr8	7149355	7149356
chr8	7149540	7149541
chr8	7149546	7149547
chr8	7149550	7149551
chr8	7149717	7149718
chr8	7149760	7149761
chr8	7149839	7149840
chr8	7149851	7149852
chr8	7149901	7149902
chr8	7149908	7149909
chr8	7149913	7149914
chr8	7149955	7149956
chr8	7150166	7150167
chr8	7150190	7150191
chr8	7150268	7150269
chr8	7150273	7150274
chr8	7150278	7150279
chr8	7150314	7150315
chr8	7150339	7150340
chr8	7150351	7150352
chr8	7150395	7150396
chr8	7150402	7150403
chr8	7150421	7150422
chr8	7150471	7150472
chr8	7150526	7150527
chr8	7150550	7150551
chr8	7150626	7150627
chr8	7150640	7150641
chr8	7150690	7150691
chr8	7150705	7150706
chr8	7150720	7150721
chr8	7150790	7150791
chr8	7150858	7150859
chr8	7150860	7150861
chr8	7150929	7150930
chr8	7150931	7150932
chr8	7150932	7150933
chr8	7150976	7150977
chr8	7151037	7151038
chr8	7151088	7151089
chr8	7151101	7151102
chr8	7151116	7151117
chr8	7151142	7151143
chr8	7151147	7151148
chr8	7152455	7152456
chr8	7152468	7152469
chr8	7152480	7152481
chr8	7152561	7152562
chr8	7152685	7152686
chr8	7152754	7152755
chr8	7152835	7152836
chr8	7152913	7152914
chr8	7152935	7152936
chr8	7153004	7153005
chr8	7153012	7153013
chr8	7153026	7153027
chr8	7153040	7153041
chr8	7153058	7153059
chr8	7153066	7153067
chr8	7153137	7153138
chr8	7153157	7153158
chr8	7153218	7153219
chr8	7153219	7153220
chr8	7153237	7153238
chr8	7153238	7153239
chr8	7153285	7153286
chr8	7153290	7153291
chr8	7154467	7154468
chr8	7154496	7154497
chr8	7154518	7154519
chr8	7154532	7154533
chr8	7154601	7154602
chr8	7154619	7154620
chr8	7154635	7154636
chr8	7154729	7154730
chr8	7154777	7154778
chr8	7155014	7155015
chr8	7155030	7155031
chr8	7155059	7155060
chr8	7155071	7155072
chr8	7155134	7155135
chr8	7155268	7155269
chr8	7155636	7155637
chr8	7155641	7155642
chr8	7155644	7155645
chr8	7155726	7155727
chr8	7155757	7155758
chr8	7155798	7155799
chr8	7156011	7156012
chr8	7156069	7156070
chr8	7156080	7156081
chr8	7156143	7156144
chr8	7156199	7156200
chr8	7156294	7156295
chr8	7156340	7156341
chr8	7156353	7156354
chr8	7156389	7156390
chr8	7156437	7156438
chr8	7156443	7156444
chr8	7156472	7156473
chr8	7156612	7156613
chr8	7156715	7156716
chr8	7156748	7156749
chr8	7156838	7156839
chr8	7156895	7156896
chr8	7156911	7156912
chr8	7156916	7156917
chr8	7156985	7156986
chr8	7157005	7157006
chr8	7157164	7157165
chr8	7157218	7157219
chr8	7157328	7157329
chr8	7157381	7157382
chr8	7157431	7157432
chr8	7157514	7157515
chr8	7157642	7157643
chr8	7157686	7157687
chr8	7157712	7157713
chr8	7157727	7157728
chr8	7157794	7157795
chr8	7157862	7157863
chr8	7157973	7157974
chr8	7157974	7157975
chr8	7157978	7157979
chr8	7158064	7158065
chr8	7158277	7158278
chr8	7158304	7158305
chr8	7158323	7158324
chr8	7158331	7158332
chr8	7158332	7158333
chr8	7158333	7158334
chr8	7158417	7158418
chr8	7158436	7158437
chr8	7158603	7158604
chr8	7158611	7158612
chr8	7158678	7158679
chr8	7158710	7158711
chr8	7158877	7158878
chr8	7158906	7158907
chr8	7158923	7158924
chr8	7158928	7158929
chr8	7158929	7158930
chr8	7158940	7158941
chr8	7158956	7158957
chr8	7158989	7158990
chr8	7159038	7159039
chr8	7159194	7159195
chr8	7159220	7159221
chr8	7159230	7159231
chr8	7159308	7159309
chr8	7159603	7159604
chr8	7159623	7159624
chr8	7159660	7159661
chr8	7159733	7159734
chr8	7159849	7159850
chr8	7159874	7159875
chr8	7159957	7159958
chr8	7160019	7160020
chr8	7160095	7160096
chr8	7160342	7160343
chr8	7160498	7160499
chr8	7160763	7160764
chr8	7160812	7160813
chr8	7160979	7160980
chr8	7161063	7161064
chr8	7161140	7161141
chr8	7161277	7161278
chr8	7161278	7161279
chr8	7161300	7161301
chr8	7161416	7161417
chr8	7161570	7161571
chr8	7161599	7161600
chr8	7161630	7161631
chr8	7161640	7161641
chr8	7161691	7161692
chr8	7161712	7161713
chr8	7161733	7161734
chr8	7161753	7161754
chr8	7161761	7161762
chr8	7161907	7161908
chr8	7161946	7161947
chr8	7161999	7162000
chr8	7162086	7162087
chr8	7162175	7162176
chr8	7162203	7162204
chr8	7162253	7162254
chr8	7162365	7162366
chr8	7162371	7162372
chr8	7162393	7162394
chr8	7162397	7162398
chr8	7162425	7162426
chr8	7162481	7162482
chr8	7162507	7162508
chr8	7162644	7162645
chr8	7162686	7162687
chr8	7162718	7162719
chr8	7162747	7162748
chr8	7162778	7162779
chr8	7162873	7162874
chr8	7162910	7162911
chr8	7163027	7163028
chr8	7163064	7163065
chr8	7163093	7163094
chr8	7163094	7163095
chr8	7163115	7163116
chr8	7163148	7163149
chr8	7163201	7163202
chr8	7163287	7163288
chr8	7163340	7163341
chr8	7163345	7163346
chr8	7163362	7163363
chr8	7163363	7163364
chr8	7163406	7163407
chr8	7163463	7163464
chr8	7163468	7163469
chr8	7163492	7163493
chr8	7163571	7163572
chr8	7163584	7163585
chr8	7163651	7163652
chr8	7163653	7163654
chr8	7163670	7163671
chr8	7163692	7163693
chr8	7163694	7163695
chr8	7163709	7163710
chr8	7163817	7163818
chr8	7163838	7163839
chr8	7163841	7163842
chr8	7163854	7163855
chr8	7163880	7163881
chr8	7163920	7163921
chr8	7163932	7163933
chr8	7163939	7163940
chr8	7163980	7163981
chr8	7163991	7163992
chr8	7164006	7164007
chr8	7164031	7164032
chr8	7164053	7164054
chr8	7164075	7164076
chr8	7164234	7164235
chr8	7164243	7164244
chr8	7164247	7164248
chr8	7164258	7164259
chr8	7164259	7164260
chr8	7164291	7164292
chr8	7164308	7164309
chr8	7164344	7164345
chr8	7164346	7164347
chr8	7164365	7164366
chr8	7164375	7164376
chr8	7164565	7164566
chr8	7164608	7164609
chr8	7164687	7164688
chr8	7164692	7164693
chr8	7164751	7164752
chr8	7164794	7164795
chr8	7164799	7164800
chr8	7164854	7164855
chr8	7165003	7165004
chr8	7165019	7165020
chr8	7165095	7165096
chr8	7165108	7165109
chr8	7165116	7165117
chr8	7165121	7165122
chr8	7165128	7165129
chr8	7165409	7165410
chr8	7165416	7165417
chr8	7165425	7165426
chr8	7165488	7165489
chr8	7165489	7165490
chr8	7165535	7165536
chr8	7165593	7165594
chr8	7165600	7165601
chr8	7165630	7165631
chr8	7165636	7165637
chr8	7165882	7165883
chr8	7165913	7165914
chr8	7165929	7165930
chr8	7165982	7165983
chr8	7165997	7165998
chr8	7166017	7166018
chr8	7166029	7166030
chr8	7166115	7166116
chr8	7166138	7166139
chr8	7166196	7166197
chr8	7166220	7166221
chr8	7166264	7166265
chr8	7166299	7166300
chr8	7166316	7166317
chr8	7166363	7166364
chr8	7166370	7166371
chr8	7167222	7167223
chr8	7168699	7168700
chr8	7168705	7168706
chr8	7168707	7168708
chr8	7168737	7168738
chr8	7168766	7168767
chr8	7168818	7168819
chr8	7168959	7168960
chr8	7169004	7169005
chr8	7169024	7169025
chr8	7169121	7169122
chr8	7169136	7169137
chr8	7169176	7169177
chr8	7169247	7169248
chr8	7169459	7169460
chr8	7169475	7169476
chr8	7169482	7169483
chr8	7169539	7169540
chr8	7169564	7169565
chr8	7169607	7169608
chr8	7169734	7169735
chr8	7169737	7169738
chr8	7169744	7169745
chr8	7169746	7169747
chr8	7169796	7169797
chr8	7169797	7169798
chr8	7169798	7169799
chr8	7169799	7169800
chr8	7169823	7169824
chr8	7169835	7169836
chr8	7169838	7169839
chr8	7169866	7169867
chr8	7169958	7169959
chr8	7169985	7169986
chr8	7170069	7170070
chr8	7170144	7170145
chr8	7170266	7170267
chr8	7170275	7170276
chr8	7170325	7170326
chr8	7170604	7170605
chr8	7170622	7170623
chr8	7170766	7170767
chr8	7170776	7170777
chr8	7170838	7170839
chr8	7170876	7170877
chr8	7170916	7170917
chr8	7170950	7170951
chr8	7170979	7170980
chr8	7171076	7171077
chr8	7171312	7171313
chr8	7171360	7171361
chr8	7171489	7171490
chr8	7171686	7171687
chr8	7171823	7171824
chr8	7171824	7171825
chr8	7171968	7171969
chr8	7171983	7171984
chr8	7172018	7172019
chr8	7172062	7172063
chr8	7172133	7172134
chr8	7172170	7172171
chr8	7172309	7172310
chr8	7172437	7172438
chr8	7172446	7172447
chr8	7172547	7172548
chr8	7172560	7172561
chr8	7172613	7172614
chr8	7172614	7172615
chr8	7172617	7172618
chr8	7172631	7172632
chr8	7172664	7172665
chr8	7172698	7172699
chr8	7172731	7172732
chr8	7172764	7172765
chr8	7172911	7172912
chr8	7173017	7173018
chr8	7173026	7173027
chr8	7173083	7173084
chr8	7173117	7173118
chr8	7173198	7173199
chr8	7173199	7173200
chr8	7173265	7173266
chr8	7173373	7173374
chr8	7173405	7173406
chr8	7173422	7173423
chr8	7173500	7173501
chr8	7173540	7173541
chr8	7173572	7173573
chr8	7173575	7173576
chr8	7173616	7173617
chr8	7173702	7173703
chr8	7174078	7174079
chr8	7174111	7174112
chr8	7174216	7174217
chr8	7174372	7174373
chr8	7174393	7174394
chr8	7174414	7174415
chr8	7174475	7174476
chr8	7174708	7174709
chr8	7174739	7174740
chr8	7174810	7174811
chr8	7174851	7174852
chr8	7174855	7174856
chr8	7174856	7174857
chr8	7174914	7174915
chr8	7174919	7174920
chr8	7174930	7174931
chr8	7174957	7174958
chr8	7175003	7175004
chr8	7175108	7175109
chr8	7175109	7175110
chr8	7175131	7175132
chr8	7175395	7175396
chr8	7175420	7175421
chr8	7175550	7175551
chr8	7175551	7175552
chr8	7175555	7175556
chr8	7175574	7175575
chr8	7175638	7175639
chr8	7175656	7175657
chr8	7175672	7175673
chr8	7175675	7175676
chr8	7175702	7175703
chr8	7175718	7175719
chr8	7175771	7175772
chr8	7175827	7175828
chr8	7176037	7176038
chr8	7176090	7176091
chr8	7176169	7176170
chr8	7176303	7176304
chr8	7176367	7176368
chr8	7176373	7176374
chr8	7176400	7176401
chr8	7176402	7176403
chr8	7176486	7176487
chr8	7176526	7176527
chr8	7176809	7176810
chr8	7176848	7176849
chr8	7176868	7176869
chr8	7176897	7176898
chr8	7176916	7176917
chr8	7176971	7176972
chr8	7177041	7177042
chr8	7177044	7177045
chr8	7177045	7177046
chr8	7177177	7177178
chr8	7177306	7177307
chr8	7177345	7177346
chr8	7177347	7177348
chr8	7177393	7177394
chr8	7177501	7177502
chr8	7177533	7177534
chr8	7177545	7177546
chr8	7177643	7177644
chr8	7177647	7177648
chr8	7177835	7177836
chr8	7177878	7177879
chr8	7177949	7177950
chr8	7177950	7177951
chr8	7177962	7177963
chr8	7177998	7177999
chr8	7178034	7178035
chr8	7178190	7178191
chr8	7178336	7178337
chr8	7178346	7178347
chr8	7178405	7178406
chr8	7178422	7178423
chr8	7178452	7178453
chr8	7178536	7178537
chr8	7178637	7178638
chr8	7178642	7178643
chr8	7178716	7178717
chr8	7178781	7178782
chr8	7178857	7178858
chr8	7178865	7178866
chr8	7178879	7178880
chr8	7178897	7178898
chr8	7178899	7178900
chr8	7178992	7178993
chr8	7179053	7179054
chr8	7179166	7179167
chr8	7179199	7179200
chr8	7179204	7179205
chr8	7179465	7179466
chr8	7179499	7179500
chr8	7179526	7179527
chr8	7179571	7179572
chr8	7179599	7179600
chr8	7179604	7179605
chr8	7179661	7179662
chr8	7179697	7179698
chr8	7179730	7179731
chr8	7179786	7179787
chr8	7179846	7179847
chr8	7179884	7179885
chr8	7179923	7179924
chr8	7179924	7179925
chr8	7179926	7179927
chr8	7179949	7179950
chr8	7179971	7179972
chr8	7180016	7180017
chr8	7180173	7180174
chr8	7180308	7180309
chr8	7180387	7180388
chr8	7180388	7180389
chr8	7180527	7180528
chr8	7180639	7180640
chr8	7180722	7180723
chr8	7180737	7180738
chr8	7180786	7180787
chr8	7180821	7180822
chr8	7180879	7180880
chr8	7180924	7180925
chr8	7180927	7180928
chr8	7181018	7181019
chr8	7181068	7181069
chr8	7181069	7181070
chr8	7181194	7181195
chr8	7181254	7181255
chr8	7181311	7181312
chr8	7181328	7181329
chr8	7181390	7181391
chr8	7181391	7181392
chr8	7181412	7181413
chr8	7181433	7181434
chr8	7181435	7181436
chr8	7181509	7181510
chr8	7181544	7181545
chr8	7181634	7181635
chr8	7181689	7181690
chr8	7181713	7181714
chr8	7181718	7181719
chr8	7181734	7181735
chr8	7182074	7182075
chr8	7182142	7182143
chr8	7182143	7182144
chr8	7182154	7182155
chr8	7182320	7182321
chr8	7182373	7182374
chr8	7182405	7182406
chr8	7182431	7182432
chr8	7182444	7182445
chr8	7182458	7182459
chr8	7182476	7182477
chr8	7182672	7182673
chr8	7182689	7182690
chr8	7182701	7182702
chr8	7182753	7182754
chr8	7182998	7182999
chr8	7183256	7183257
chr8	7183276	7183277
chr8	7183449	7183450
chr8	7183991	7183992
chr8	7184300	7184301
chr8	7184474	7184475
chr8	7184580	7184581
chr8	7184756	7184757
chr8	7185126	7185127
chr8	7185279	7185280
chr8	7185368	7185369
chr8	7185638	7185639
chr8	7185786	7185787
chr8	7186004	7186005
chr8	7186514	7186515
chr8	7186712	7186713
chr8	7186935	7186936
chr8	7186994	7186995
chr8	7187260	7187261
chr8	7187321	7187322
chr8	7187431	7187432
chr8	7187432	7187433
chr8	7187628	7187629
chr8	7187629	7187630
chr8	7187652	7187653
chr8	7187783	7187784
chr8	7187980	7187981
chr8	7188182	7188183
chr8	7188199	7188200
chr8	7188503	7188504
chr8	7188765	7188766
chr8	7188858	7188859
chr8	7188931	7188932
chr8	7189125	7189126
chr8	7189192	7189193
chr8	7189247	7189248
chr8	7189252	7189253
chr8	7189260	7189261
chr8	7189291	7189292
chr8	7189313	7189314
chr8	7189402	7189403
chr8	7189665	7189666
chr8	7189772	7189773
chr8	7190003	7190004
chr8	7190024	7190025
chr8	7190065	7190066
chr8	7190142	7190143
chr8	7190406	7190407
chr8	7190459	7190460
chr8	7190551	7190552
chr8	7190578	7190579
chr8	7190587	7190588
chr8	7190684	7190685
chr8	7190734	7190735
chr8	7190933	7190934
chr8	7191372	7191373
chr8	7191414	7191415
chr8	7191736	7191737
chr8	7191778	7191779
chr8	7191811	7191812
chr8	7191905	7191906
chr8	7192178	7192179
chr8	7192190	7192191
chr8	7192401	7192402
chr8	7192414	7192415
chr8	7192438	7192439
chr8	7192469	7192470
chr8	7192472	7192473
chr8	7192476	7192477
chr8	7192596	7192597
chr8	7192635	7192636
chr8	7192689	7192690
chr8	7192770	7192771
chr8	7192819	7192820
chr8	7192931	7192932
chr8	7192955	7192956
chr8	7193158	7193159
chr8	7193202	7193203
chr8	7193376	7193377
chr8	7193480	7193481
chr8	7193611	7193612
chr8	7193680	7193681
chr8	7193746	7193747
chr8	7193753	7193754
chr8	7194050	7194051
chr8	7194065	7194066
chr8	7194114	7194115
chr8	7194178	7194179
chr8	7194311	7194312
chr8	7194820	7194821
chr8	7194852	7194853
chr8	7194853	7194854
chr8	7194873	7194874
chr8	7194874	7194875
chr8	7194912	7194913
chr8	7194916	7194917
chr8	7195035	7195036
chr8	7195044	7195045
chr8	7195124	7195125
chr8	7195490	7195491
chr8	7195676	7195677
chr8	7195855	7195856
chr8	7195906	7195907
chr8	7196099	7196100
chr8	7196236	7196237
chr8	7196640	7196641
chr8	7196655	7196656
chr8	7196707	7196708
chr8	7196756	7196757
chr8	7196982	7196983
chr8	7197026	7197027
chr8	7197172	7197173
chr8	7197257	7197258
chr8	7197782	7197783
chr8	7197791	7197792
chr8	7198336	7198337
chr8	7198432	7198433
chr8	7198709	7198710
chr8	7198950	7198951
chr8	7199020	7199021
chr8	7199267	7199268
chr8	7199416	7199417
chr8	7199524	7199525
chr8	7199712	7199713
chr8	7199995	7199996
chr8	7200008	7200009
chr8	7200013	7200014
chr8	7200107	7200108
chr8	7200223	7200224
chr8	7200335	7200336
chr8	7200446	7200447
chr8	7200873	7200874
chr8	7200882	7200883
chr8	7200904	7200905
chr8	7200962	7200963
chr8	7201015	7201016
chr8	7201074	7201075
chr8	7201127	7201128
chr8	7201308	7201309
chr8	7201716	7201717
chr8	7201803	7201804
chr8	7201978	7201979
chr8	7202151	7202152
chr8	7202185	7202186
chr8	7202199	7202200
chr8	7202618	7202619
chr8	7202841	7202842
chr8	7202929	7202930
chr8	7202997	7202998
chr8	7203295	7203296
chr8	7203426	7203427
chr8	7203505	7203506
chr8	7203519	7203520
chr8	7203734	7203735
chr8	7203797	7203798
chr8	7203829	7203830
chr8	7203902	7203903
chr8	7204095	7204096
chr8	7204260	7204261
chr8	7204481	7204482
chr8	7204491	7204492
chr8	7204511	7204512
chr8	7204767	7204768
chr8	7204808	7204809
chr8	7204829	7204830
chr8	7204868	7204869
chr8	7205136	7205137
chr8	7205269	7205270
chr8	7205274	7205275
chr8	7205599	7205600
chr8	7205730	7205731
chr8	7205955	7205956
chr8	7206582	7206583
chr8	7206672	7206673
chr8	7206752	7206753
chr8	7206929	7206930
chr8	7206962	7206963
chr8	7207081	7207082
chr8	7207147	7207148
chr8	7207592	7207593
chr8	7208225	7208226
chr8	7208258	7208259
chr8	7208433	7208434
chr8	7208535	7208536
chr8	7208749	7208750
chr8	7208944	7208945
chr8	7208977	7208978
chr8	7209054	7209055
chr8	7209242	7209243
chr8	7210367	7210368
chr8	7210373	7210374
chr8	7210771	7210772
chr8	7210968	7210969
chr8	7211617	7211618
chr8	7211991	7211992
chr8	7212218	7212219
chr8	7212309	7212310
chr8	7212726	7212727
chr8	7212872	7212873
chr8	7213307	7213308
chr8	7213674	7213675
chr8	7214623	7214624
chr8	7214740	7214741
chr8	7215295	7215296
chr8	7215333	7215334
chr8	7215394	7215395
chr8	7215867	7215868
chr8	7216038	7216039
chr8	7216260	7216261
chr8	7216488	7216489
chr8	7216634	7216635
chr8	7216713	7216714
chr8	7216906	7216907
chr8	7217700	7217701
chr8	7218071	7218072
chr8	7218426	7218427
chr8	7218690	7218691
chr8	7218755	7218756
chr8	7218828	7218829
chr8	7218874	7218875
chr8	7218954	7218955
chr8	7219108	7219109
chr8	7219183	7219184
chr8	7219209	7219210
chr8	7219457	7219458
chr8	7219468	7219469
chr8	7219637	7219638
chr8	7219686	7219687
chr8	7219723	7219724
chr8	7219747	7219748
chr8	7219802	7219803
chr8	7219834	7219835
chr8	7219882	7219883
chr8	7219902	7219903
chr8	7220254	7220255
chr8	7220324	7220325
chr8	7220350	7220351
chr8	7220364	7220365
chr8	7220436	7220437
chr8	7220544	7220545
chr8	7220593	7220594
chr8	7220757	7220758
chr8	7220773	7220774
chr8	7221083	7221084
chr8	7221189	7221190
chr8	7221276	7221277
chr8	7221311	7221312
chr8	7221314	7221315
chr8	7221358	7221359
chr8	7221394	7221395
chr8	7221398	7221399
chr8	7221402	7221403
chr8	7221403	7221404
chr8	7221412	7221413
chr8	7221551	7221552
chr8	7221569	7221570
chr8	7221767	7221768
chr8	7221776	7221777
chr8	7221871	7221872
chr8	7221872	7221873
chr8	7222147	7222148
chr8	7222322	7222323
chr8	7222381	7222382
chr8	7222503	7222504
chr8	7222508	7222509
chr8	7222514	7222515
chr8	7222519	7222520
chr8	7222553	7222554
chr8	7222588	7222589
chr8	7222674	7222675
chr8	7222817	7222818
chr8	7222829	7222830
chr8	7222838	7222839
chr8	7222960	7222961
chr8	7222979	7222980
chr8	7223007	7223008
chr8	7223087	7223088
chr8	7223322	7223323
chr8	7223353	7223354
chr8	7223361	7223362
chr8	7223367	7223368
chr8	7223369	7223370
chr8	7223570	7223571
chr8	7223873	7223874
chr8	7223922	7223923
chr8	7223987	7223988
chr8	7224203	7224204
chr8	7224412	7224413
chr8	7224759	7224760
chr8	7224762	7224763
chr8	7224780	7224781
chr8	7224846	7224847
chr8	7224852	7224853
chr8	7224855	7224856
chr8	7224913	7224914
chr8	7224945	7224946
chr8	7224949	7224950
chr8	7225277	7225278
chr8	7225837	7225838
chr8	7225859	7225860
chr8	7226532	7226533
chr8	7226551	7226552
chr8	7226555	7226556
chr8	7226779	7226780
chr8	7226934	7226935
chr8	7226975	7226976
chr8	7227169	7227170
chr8	7227194	7227195
chr8	7227224	7227225
chr8	7227226	7227227
chr8	7227236	7227237
chr8	7227472	7227473
chr8	7228495	7228496
chr8	7228752	7228753
chr8	7228871	7228872
chr8	7229091	7229092
chr8	7229092	7229093
chr8	7229276	7229277
chr8	7230257	7230258
chr8	7231265	7231266
chr8	7231473	7231474
chr8	7231507	7231508
chr8	7231508	7231509
chr8	7231538	7231539
chr8	7231695	7231696
chr8	7231733	7231734
chr8	7232072	7232073
chr8	7232161	7232162
chr8	7232345	7232346
chr8	7233414	7233415
chr8	7233416	7233417
chr8	7233424	7233425
chr8	7234464	7234465
chr8	7234991	7234992
chr8	7234995	7234996
chr8	7236206	7236207
chr8	7236806	7236807
chr8	7236994	7236995
chr8	7237186	7237187
chr8	7237436	7237437
chr8	7237540	7237541
chr8	7237585	7237586
chr8	7238761	7238762
chr8	7238764	7238765
chr8	7238780	7238781
chr8	7238953	7238954
chr8	7238959	7238960
chr8	7238965	7238966
chr8	7239014	7239015
chr8	7239625	7239626
chr8	7239692	7239693
chr8	7240318	7240319
chr8	7240538	7240539
chr8	7240609	7240610
chr8	7240612	7240613
chr8	7240850	7240851
chr8	7241098	7241099
chr8	7241448	7241449
chr8	7241951	7241952
chr8	7242261	7242262
chr8	7243277	7243278
chr8	7243679	7243680
chr8	7243910	7243911
chr8	7244113	7244114
chr8	7244167	7244168
chr8	7244762	7244763
chr8	7245040	7245041
chr8	7245344	7245345
chr8	7245449	7245450
chr8	7245500	7245501
chr8	7245594	7245595
chr8	7245630	7245631
chr8	7245934	7245935
chr8	7245960	7245961
chr8	7246150	7246151
chr8	7247219	7247220
chr8	7247505	7247506
chr8	7248438	7248439
chr8	7248439	7248440
chr8	7248668	7248669
chr8	7248689	7248690
chr8	7248698	7248699
chr8	7248711	7248712
chr8	7248751	7248752
chr8	7248852	7248853
chr8	7248863	7248864
chr8	7248967	7248968
chr8	7248972	7248973
chr8	7249039	7249040
chr8	7249163	7249164
chr8	7249273	7249274
chr8	7249406	7249407
chr8	7249663	7249664
chr8	7249671	7249672
chr8	7249695	7249696
chr8	7249760	7249761
chr8	7250002	7250003
chr8	7250419	7250420
chr8	7251308	7251309
chr8	7251383	7251384
chr8	7251423	7251424
chr8	7251484	7251485
chr8	7251708	7251709
chr8	7251891	7251892
chr8	7252063	7252064
chr8	7252267	7252268
chr8	7252403	7252404
chr8	7252481	7252482
chr8	7252571	7252572
chr8	7252631	7252632
chr8	7252730	7252731
chr8	7252770	7252771
chr8	7252926	7252927
chr8	7252990	7252991
chr8	7253476	7253477
chr8	7253524	7253525
chr8	7253636	7253637
chr8	7253768	7253769
chr8	7254089	7254090
chr8	7254523	7254524
chr8	7254604	7254605
chr8	7254608	7254609
chr8	7254618	7254619
chr8	7254619	7254620
chr8	7254682	7254683
chr8	7254968	7254969
chr8	7255198	7255199
chr8	7255237	7255238
chr8	7255804	7255805
chr8	7256234	7256235
chr8	7256239	7256240
chr8	7256304	7256305
chr8	7256504	7256505
chr8	7256515	7256516
chr8	7257058	7257059
chr8	7257280	7257281
chr8	7257565	7257566
chr8	7258084	7258085
chr8	7258108	7258109
chr8	7258464	7258465
chr8	7258579	7258580
chr8	7258610	7258611
chr8	7258743	7258744
chr8	7258994	7258995
chr8	7259030	7259031
chr8	7259301	7259302
chr8	7259365	7259366
chr8	7259470	7259471
chr8	7259538	7259539
chr8	7259590	7259591
chr8	7259734	7259735
chr8	7266498	7266499
chr8	7266525	7266526
chr8	7266641	7266642
chr8	7266708	7266709
chr8	7266918	7266919
chr8	7267326	7267327
chr8	7267369	7267370
chr8	7267482	7267483
chr8	7267584	7267585
chr8	7267604	7267605
chr8	7267658	7267659
chr8	7267887	7267888
chr8	7268103	7268104
chr8	7268333	7268334
chr8	7268359	7268360
chr8	7268554	7268555
chr8	7268755	7268756
chr8	7268756	7268757
chr8	7269176	7269177
chr8	7269528	7269529
chr8	7269552	7269553
chr8	7269579	7269580
chr8	7269925	7269926
chr8	7270237	7270238
chr8	7270436	7270437
chr8	7270963	7270964
chr8	7270999	7271000
chr8	7271033	7271034
chr8	7271089	7271090
chr8	7271127	7271128
chr8	7271315	7271316
chr8	7271430	7271431
chr8	7271500	7271501
chr8	7271902	7271903
chr8	7272134	7272135
chr8	7272348	7272349
chr8	7272622	7272623
chr8	7272759	7272760
chr8	7272787	7272788
chr8	7272819	7272820
chr8	7272997	7272998
chr8	7273289	7273290
chr8	7273515	7273516
chr8	7273519	7273520
chr8	7273854	7273855
chr8	7273951	7273952
chr8	7274249	7274250
chr8	7274724	7274725
chr8	7274797	7274798
chr8	7274880	7274881
chr8	7275121	7275122
chr8	7275210	7275211
chr8	7275366	7275367
chr8	7275512	7275513
chr8	7275850	7275851
chr8	7275852	7275853
chr8	7276104	7276105
chr8	7276473	7276474
chr8	7276638	7276639
chr8	7276821	7276822
chr8	7276939	7276940
chr8	7276962	7276963
chr8	7277134	7277135
chr8	7277233	7277234
chr8	7277278	7277279
chr8	7277294	7277295
chr8	7277349	7277350
chr8	7277403	7277404
chr8	7277439	7277440
chr8	7277533	7277534
chr8	7277606	7277607
chr8	7277963	7277964
chr8	7278522	7278523
chr8	7279027	7279028
chr8	7279177	7279178
chr8	7279299	7279300
chr8	7279300	7279301
chr8	7279301	7279302
chr8	7279350	7279351
chr8	7279531	7279532
chr8	7279714	7279715
chr8	7279921	7279922
chr8	7279993	7279994
chr8	7280192	7280193
chr8	7280437	7280438
chr8	7281053	7281054
chr8	7281128	7281129
chr8	7281281	7281282
chr8	7281392	7281393
chr8	7281401	7281402
chr8	7281419	7281420
chr8	7281572	7281573
chr8	7281581	7281582
chr8	7281698	7281699
chr8	7281710	7281711
chr8	7281716	7281717
chr8	7281728	7281729
chr8	7281749	7281750
chr8	7281934	7281935
chr8	7281992	7281993
chr8	7281994	7281995
chr8	7282089	7282090
chr8	7282094	7282095
chr8	7282155	7282156
chr8	7282162	7282163
chr8	7282953	7282954
chr8	7283366	7283367
chr8	7283413	7283414
chr8	7283479	7283480
chr8	7283590	7283591
chr8	7283621	7283622
chr8	7283693	7283694
chr8	7283784	7283785
chr8	7283897	7283898
chr8	7283912	7283913
chr8	7284120	7284121
chr8	7284134	7284135
chr8	7284164	7284165
chr8	7284165	7284166
chr8	7284168	7284169
chr8	7284234	7284235
chr8	7284237	7284238
chr8	7284291	7284292
chr8	7284394	7284395
chr8	7284409	7284410
chr8	7284434	7284435
chr8	7284436	7284437
chr8	7284514	7284515
chr8	7284558	7284559
chr8	7284594	7284595
chr8	7284626	7284627
chr8	7284630	7284631
chr8	7284839	7284840
chr8	7285039	7285040
chr8	7285040	7285041
chr8	7285144	7285145
chr8	7285181	7285182
chr8	7285250	7285251
chr8	7285346	7285347
chr8	7285419	7285420
chr8	7285499	7285500
chr8	7285500	7285501
chr8	7286127	7286128
chr8	7286387	7286388
chr8	7286458	7286459
chr8	7286880	7286881
chr8	7286906	7286907
chr8	7287004	7287005
chr8	7287225	7287226
chr8	7287234	7287235
chr8	7287306	7287307
chr8	7287379	7287380
chr8	7287472	7287473
chr8	7287473	7287474
chr8	7287482	7287483
chr8	7287483	7287484
chr8	7287586	7287587
chr8	7287681	7287682
chr8	7288113	7288114
chr8	7288221	7288222
chr8	7288244	7288245
chr8	7288259	7288260
chr8	7288417	7288418
chr8	7288482	7288483
chr8	7288549	7288550
chr8	7288668	7288669
chr8	7288757	7288758
chr8	7288866	7288867
chr8	7288888	7288889
chr8	7288899	7288900
chr8	7288945	7288946
chr8	7289014	7289015
chr8	7289153	7289154
chr8	7289213	7289214
chr8	7289236	7289237
chr8	7289259	7289260
chr8	7289322	7289323
chr8	7289621	7289622
chr8	7289677	7289678
chr8	7289967	7289968
chr8	7290268	7290269
chr8	7290280	7290281
chr8	7290307	7290308
chr8	7290309	7290310
chr8	7290354	7290355
chr8	7290359	7290360
chr8	7290364	7290365
chr8	7290366	7290367
chr8	7290454	7290455
chr8	7290489	7290490
chr8	7290533	7290534
chr8	7290653	7290654
chr8	7290795	7290796
chr8	7290884	7290885
chr8	7290974	7290975
chr8	7290987	7290988
chr8	7291048	7291049
chr8	7291050	7291051
chr8	7291071	7291072
chr8	7291122	7291123
chr8	7291146	7291147
chr8	7291151	7291152
chr8	7291157	7291158
chr8	7291198	7291199
chr8	7291257	7291258
chr8	7291298	7291299
chr8	7291322	7291323
chr8	7291324	7291325
chr8	7291344	7291345
chr8	7291358	7291359
chr8	7291407	7291408
chr8	7291572	7291573
chr8	7291574	7291575
chr8	7291619	7291620
chr8	7291732	7291733
chr8	7291820	7291821
chr8	7291919	7291920
chr8	7291930	7291931
chr8	7291979	7291980
chr8	7291981	7291982
chr8	7291996	7291997
chr8	7292005	7292006
chr8	7292112	7292113
chr8	7292234	7292235
chr8	7292345	7292346
chr8	7292503	7292504
chr8	7292510	7292511
chr8	7292586	7292587
chr8	7292622	7292623
chr8	7292795	7292796
chr8	7292822	7292823
chr8	7292917	7292918
chr8	7293085	7293086
chr8	7293167	7293168
chr8	7293432	7293433
chr8	7293580	7293581
chr8	7293619	7293620
chr8	7293632	7293633
chr8	7293667	7293668
chr8	7293673	7293674
chr8	7293676	7293677
chr8	7293746	7293747
chr8	7293768	7293769
chr8	7293775	7293776
chr8	7293780	7293781
chr8	7293881	7293882
chr8	7293899	7293900
chr8	7294009	7294010
chr8	7294084	7294085
chr8	7294098	7294099
chr8	7294197	7294198
chr8	7294230	7294231
chr8	7294231	7294232
chr8	7294245	7294246
chr8	7294276	7294277
chr8	7294298	7294299
chr8	7294578	7294579
chr8	7294594	7294595
chr8	7294702	7294703
chr8	7295303	7295304
chr8	7295750	7295751
chr8	7295861	7295862
chr8	7295889	7295890
chr8	7295899	7295900
chr8	7296461	7296462
chr8	7296556	7296557
chr8	7297177	7297178
chr8	7297488	7297489
chr8	7297586	7297587
chr8	7297609	7297610
chr8	7297613	7297614
chr8	7297616	7297617
chr8	7297617	7297618
chr8	7297623	7297624
chr8	7297877	7297878
chr8	7298059	7298060
chr8	7298160	7298161
chr8	7298188	7298189
chr8	7298423	7298424
chr8	7298453	7298454
chr8	7298868	7298869
chr8	7299231	7299232
chr8	7299378	7299379
chr8	7299784	7299785
chr8	7299886	7299887
chr8	7299903	7299904
chr8	7300140	7300141
chr8	7300417	7300418
chr8	7300476	7300477
chr8	7300546	7300547
chr8	7300671	7300672
chr8	7300695	7300696
chr8	7301180	7301181
chr8	7301640	7301641
chr8	7301664	7301665
chr8	7302130	7302131
chr8	7302470	7302471
chr8	7302576	7302577
chr8	7303324	7303325
chr8	7303737	7303738
chr8	7303876	7303877
chr8	7303896	7303897
chr8	7303909	7303910
chr8	7303948	7303949
chr8	7303961	7303962
chr8	7304110	7304111
chr8	7304513	7304514
chr8	7304555	7304556
chr8	7304766	7304767
chr8	7304870	7304871
chr8	7304914	7304915
chr8	7304934	7304935
chr8	7305012	7305013
chr8	7305013	7305014
chr8	7305044	7305045
chr8	7305111	7305112
chr8	7305382	7305383
chr8	7305390	7305391
chr8	7305402	7305403
chr8	7305424	7305425
chr8	7305454	7305455
chr8	7305733	7305734
chr8	7305738	7305739
chr8	7305953	7305954
chr8	7306092	7306093
chr8	7306115	7306116
chr8	7306156	7306157
chr8	7306176	7306177
chr8	7306494	7306495
chr8	7306562	7306563
chr8	7306578	7306579
chr8	7306637	7306638
chr8	7306789	7306790
chr8	7306797	7306798
chr8	7306896	7306897
chr8	7307073	7307074
chr8	7307091	7307092
chr8	7307117	7307118
chr8	7307204	7307205
chr8	7307351	7307352
chr8	7307398	7307399
chr8	7307433	7307434
chr8	7307499	7307500
chr8	7307504	7307505
chr8	7307505	7307506
chr8	7307582	7307583
chr8	7307596	7307597
chr8	7307669	7307670
chr8	7307748	7307749
chr8	7307826	7307827
chr8	7307988	7307989
chr8	7308151	7308152
chr8	7308372	7308373
chr8	7308551	7308552
chr8	7308843	7308844
chr8	7308936	7308937
chr8	7308964	7308965
chr8	7309273	7309274
chr8	7309399	7309400
chr8	7309441	7309442
chr8	7309443	7309444
chr8	7309572	7309573
chr8	7309578	7309579
chr8	7309579	7309580
chr8	7309734	7309735
chr8	7309769	7309770
chr8	7309813	7309814
chr8	7309876	7309877
chr8	7309935	7309936
chr8	7309948	7309949
chr8	7309968	7309969
chr8	7310000	7310001
chr8	7310020	7310021
chr8	7310087	7310088
chr8	7310118	7310119
chr8	7310153	7310154
chr8	7310188	7310189
chr8	7310288	7310289
chr8	7310293	7310294
chr8	7310403	7310404
chr8	7310529	7310530
chr8	7310571	7310572
chr8	7310738	7310739
chr8	7310921	7310922
chr8	7310934	7310935
chr8	7311072	7311073
chr8	7311185	7311186
chr8	7311242	7311243
chr8	7311284	7311285
chr8	7311314	7311315
chr8	7311354	7311355
chr8	7311400	7311401
chr8	7311466	7311467
chr8	7311548	7311549
chr8	7311637	7311638
chr8	7311640	7311641
chr8	7311693	7311694
chr8	7311790	7311791
chr8	7311812	7311813
chr8	7312166	7312167
chr8	7312167	7312168
chr8	7312196	7312197
chr8	7312269	7312270
chr8	7312441	7312442
chr8	7312603	7312604
chr8	7312629	7312630
chr8	7312659	7312660
chr8	7312757	7312758
chr8	7313036	7313037
chr8	7313394	7313395
chr8	7313407	7313408
chr8	7313594	7313595
chr8	7313658	7313659
chr8	7313659	7313660
chr8	7313680	7313681
chr8	7313776	7313777
chr8	7313797	7313798
chr8	7313802	7313803
chr8	7313839	7313840
chr8	7314064	7314065
chr8	7314179	7314180
chr8	7314232	7314233
chr8	7314258	7314259
chr8	7314295	7314296
chr8	7314314	7314315
chr8	7314330	7314331
chr8	7314406	7314407
chr8	7314425	7314426
chr8	7314439	7314440
chr8	7314584	7314585
chr8	7314586	7314587
chr8	7314612	7314613
chr8	7314627	7314628
chr8	7314629	7314630
chr8	7314649	7314650
chr8	7314780	7314781
chr8	7314825	7314826
chr8	7314879	7314880
chr8	7314957	7314958
chr8	7314965	7314966
chr8	7315028	7315029
chr8	7315069	7315070
chr8	7315112	7315113
chr8	7315200	7315201
chr8	7315305	7315306
chr8	7315387	7315388
chr8	7315425	7315426
chr8	7315474	7315475
chr8	7315564	7315565
chr8	7315626	7315627
chr8	7315722	7315723
chr8	7315850	7315851
chr8	7315973	7315974
chr8	7316034	7316035
chr8	7316447	7316448
chr8	7316563	7316564
chr8	7316572	7316573
chr8	7316596	7316597
chr8	7316604	7316605
chr8	7316616	7316617
chr8	7316718	7316719
chr8	7316844	7316845
chr8	7316975	7316976
chr8	7317036	7317037
chr8	7317119	7317120
chr8	7317225	7317226
chr8	7317283	7317284
chr8	7317369	7317370
chr8	7317488	7317489
chr8	7317489	7317490
chr8	7317671	7317672
chr8	7317716	7317717
chr8	7317779	7317780
chr8	7317780	7317781
chr8	7317864	7317865
chr8	7317904	7317905
chr8	7318042	7318043
chr8	7318271	7318272
chr8	7318503	7318504
chr8	7318557	7318558
chr8	7318605	7318606
chr8	7318683	7318684
chr8	7318749	7318750
chr8	7318767	7318768
chr8	7318769	7318770
chr8	7318844	7318845
chr8	7318878	7318879
chr8	7318888	7318889
chr8	7318896	7318897
chr8	7318908	7318909
chr8	7318996	7318997
chr8	7319069	7319070
chr8	7319074	7319075
chr8	7319428	7319429
chr8	7319469	7319470
chr8	7319482	7319483
chr8	7319513	7319514
chr8	7319587	7319588
chr8	7319609	7319610
chr8	7319689	7319690
chr8	7319719	7319720
chr8	7319874	7319875
chr8	7319894	7319895
chr8	7320063	7320064
chr8	7320123	7320124
chr8	7320243	7320244
chr8	7320277	7320278
chr8	7320280	7320281
chr8	7320345	7320346
chr8	7320414	7320415
chr8	7320537	7320538
chr8	7320538	7320539
chr8	7320552	7320553
chr8	7320831	7320832
chr8	7320847	7320848
chr8	7320975	7320976
chr8	7320976	7320977
chr8	7321055	7321056
chr8	7321132	7321133
chr8	7321489	7321490
chr8	7321514	7321515
chr8	7321668	7321669
chr8	7321732	7321733
chr8	7322102	7322103
chr8	7322228	7322229
chr8	7322252	7322253
chr8	7322312	7322313
chr8	7322344	7322345
chr8	7322401	7322402
chr8	7322418	7322419
chr8	7322442	7322443
chr8	7322449	7322450
chr8	7322493	7322494
chr8	7322507	7322508
chr8	7322643	7322644
chr8	7322666	7322667
chr8	7322798	7322799
chr8	7322813	7322814
chr8	7322947	7322948
chr8	7323121	7323122
chr8	7323498	7323499
chr8	7324000	7324001
chr8	7324092	7324093
chr8	7324099	7324100
chr8	7324129	7324130
chr8	7324183	7324184
chr8	7324196	7324197
chr8	7324313	7324314
chr8	7330328	7330329
chr8	7331091	7331092
chr8	7331114	7331115
chr8	7331418	7331419
chr8	7331430	7331431
chr8	7331544	7331545
chr8	7331614	7331615
chr8	7331681	7331682
chr8	7331696	7331697
chr8	7331814	7331815
chr8	7331877	7331878
chr8	7331962	7331963
chr8	7332369	7332370
chr8	7332493	7332494
chr8	7332557	7332558
chr8	7332692	7332693
chr8	7332698	7332699
chr8	7332716	7332717
chr8	7332774	7332775
chr8	7332805	7332806
chr8	7332844	7332845
chr8	7332977	7332978
chr8	7332991	7332992
chr8	7332992	7332993
chr8	7333043	7333044
chr8	7333141	7333142
chr8	7333153	7333154
chr8	7333190	7333191
chr8	7333206	7333207
chr8	7333226	7333227
chr8	7333238	7333239
chr8	7333404	7333405
chr8	7333449	7333450
chr8	7333469	7333470
chr8	7333551	7333552
chr8	7333632	7333633
chr8	7333684	7333685
chr8	7334147	7334148
chr8	7334284	7334285
chr8	7334293	7334294
chr8	7334363	7334364
chr8	7334519	7334520
chr8	7334632	7334633
chr8	7334709	7334710
chr8	7334761	7334762
chr8	7334917	7334918
chr8	7334977	7334978
chr8	7334989	7334990
chr8	7335011	7335012
chr8	7335028	7335029
chr8	7335096	7335097
chr8	7335194	7335195
chr8	7335231	7335232
chr8	7335233	7335234
chr8	7335516	7335517
chr8	7335586	7335587
chr8	7335617	7335618
chr8	7335731	7335732
chr8	7335807	7335808
chr8	7335884	7335885
chr8	7335891	7335892
chr8	7336043	7336044
chr8	7336049	7336050
chr8	7336130	7336131
chr8	7336137	7336138
chr8	7336149	7336150
chr8	7336150	7336151
chr8	7336162	7336163
chr8	7336217	7336218
chr8	7336218	7336219
chr8	7336242	7336243
chr8	7336349	7336350
chr8	7336362	7336363
chr8	7336375	7336376
chr8	7336389	7336390
chr8	7336437	7336438
chr8	7336438	7336439
chr8	7336443	7336444
chr8	7336462	7336463
chr8	7336590	7336591
chr8	7336714	7336715
chr8	7336717	7336718
chr8	7336732	7336733
chr8	7336778	7336779
chr8	7336905	7336906
chr8	7336907	7336908
chr8	7336912	7336913
chr8	7336971	7336972
chr8	7337029	7337030
chr8	7337065	7337066
chr8	7337106	7337107
chr8	7337141	7337142
chr8	7337200	7337201
chr8	7337225	7337226
chr8	7337234	7337235
chr8	7337236	7337237
chr8	7337298	7337299
chr8	7337322	7337323
chr8	7337354	7337355
chr8	7337358	7337359
chr8	7337402	7337403
chr8	7337437	7337438
chr8	7337438	7337439
chr8	7337488	7337489
chr8	7337612	7337613
chr8	7337622	7337623
chr8	7337655	7337656
chr8	7337775	7337776
chr8	7337824	7337825
chr8	7337886	7337887
chr8	7337898	7337899
chr8	7337959	7337960
chr8	7338003	7338004
chr8	7338010	7338011
chr8	7338012	7338013
chr8	7338104	7338105
chr8	7338179	7338180
chr8	7338437	7338438
chr8	7338492	7338493
chr8	7338503	7338504
chr8	7338586	7338587
chr8	7338610	7338611
chr8	7338703	7338704
chr8	7338722	7338723
chr8	7338816	7338817
chr8	7338833	7338834
chr8	7338859	7338860
chr8	7338866	7338867
chr8	7338900	7338901
chr8	7338979	7338980
chr8	7338997	7338998
chr8	7339021	7339022
chr8	7339063	7339064
chr8	7339082	7339083
chr8	7339194	7339195
chr8	7339439	7339440
chr8	7339465	7339466
chr8	7339563	7339564
chr8	7339565	7339566
chr8	7339572	7339573
chr8	7339581	7339582
chr8	7339602	7339603
chr8	7339644	7339645
chr8	7339658	7339659
chr8	7339723	7339724
chr8	7339740	7339741
chr8	7339764	7339765
chr8	7339789	7339790
chr8	7339793	7339794
chr8	7339866	7339867
chr8	7339921	7339922
chr8	7339933	7339934
chr8	7339949	7339950
chr8	7340002	7340003
chr8	7340021	7340022
chr8	7340037	7340038
chr8	7340060	7340061
chr8	7340091	7340092
chr8	7340222	7340223
chr8	7340320	7340321
chr8	7340331	7340332
chr8	7340333	7340334
chr8	7340337	7340338
chr8	7340382	7340383
chr8	7340388	7340389
chr8	7340442	7340443
chr8	7340503	7340504
chr8	7340504	7340505
chr8	7340526	7340527
chr8	7340659	7340660
chr8	7340664	7340665
chr8	7340685	7340686
chr8	7340691	7340692
chr8	7340786	7340787
chr8	7340823	7340824
chr8	7340892	7340893
chr8	7340921	7340922
chr8	7340943	7340944
chr8	7341042	7341043
chr8	7341109	7341110
chr8	7341121	7341122
chr8	7341148	7341149
chr8	7341172	7341173
chr8	7341365	7341366
chr8	7341401	7341402
chr8	7341546	7341547
chr8	7341623	7341624
chr8	7341775	7341776
chr8	7341797	7341798
chr8	7341823	7341824
chr8	7341941	7341942
chr8	7341987	7341988
chr8	7341988	7341989
chr8	7341996	7341997
chr8	7342027	7342028
chr8	7342047	7342048
chr8	7342124	7342125
chr8	7342136	7342137
chr8	7342141	7342142
chr8	7342166	7342167
chr8	7342466	7342467
chr8	7342626	7342627
chr8	7342682	7342683
chr8	7342685	7342686
chr8	7342714	7342715
chr8	7342751	7342752
chr8	7342838	7342839
chr8	7343026	7343027
chr8	7343032	7343033
chr8	7343039	7343040
chr8	7343044	7343045
chr8	7343077	7343078
chr8	7343083	7343084
chr8	7343114	7343115
chr8	7343127	7343128
chr8	7343297	7343298
chr8	7343392	7343393
chr8	7343414	7343415
chr8	7343522	7343523
chr8	7343527	7343528
chr8	7343568	7343569
chr8	7343599	7343600
chr8	7343652	7343653
chr8	7343693	7343694
chr8	7343694	7343695
chr8	7343713	7343714
chr8	7343851	7343852
chr8	7343901	7343902
chr8	7343969	7343970
chr8	7344033	7344034
chr8	7344110	7344111
chr8	7344330	7344331
chr8	7344420	7344421
chr8	7344427	7344428
chr8	7344428	7344429
chr8	7344468	7344469
chr8	7344479	7344480
chr8	7344580	7344581
chr8	7344685	7344686
chr8	7344690	7344691
chr8	7344801	7344802
chr8	7344922	7344923
chr8	7345098	7345099
chr8	7345112	7345113
chr8	7345161	7345162
chr8	7345286	7345287
chr8	7345431	7345432
chr8	7345688	7345689
chr8	7345947	7345948
chr8	7346291	7346292
chr8	7346389	7346390
chr8	7346390	7346391
chr8	7346665	7346666
chr8	7346986	7346987
chr8	7347355	7347356
chr8	7347463	7347464
chr8	7347734	7347735
chr8	7348016	7348017
chr8	7348043	7348044
chr8	7348234	7348235
chr8	7348882	7348883
chr8	7348979	7348980
chr8	7349155	7349156
chr8	7349305	7349306
chr8	7349507	7349508
chr8	7349957	7349958
chr8	7350002	7350003
chr8	7350019	7350020
chr8	7350034	7350035
chr8	7350270	7350271
chr8	7350329	7350330
chr8	7350492	7350493
chr8	7357781	7357782
chr8	7357889	7357890
chr8	7358116	7358117
chr8	7358212	7358213
chr8	7358341	7358342
chr8	7358827	7358828
chr8	7358989	7358990
chr8	7359175	7359176
chr8	7359462	7359463
chr8	7359660	7359661
chr8	7359720	7359721
chr8	7360132	7360133
chr8	7360268	7360269
chr8	7360487	7360488
chr8	7360759	7360760
chr8	7360795	7360796
chr8	7360807	7360808
chr8	7360891	7360892
chr8	7360923	7360924
chr8	7360988	7360989
chr8	7361733	7361734
chr8	7361819	7361820
chr8	7361926	7361927
chr8	7361961	7361962
chr8	7362666	7362667
chr8	7362693	7362694
chr8	7362942	7362943
chr8	7363012	7363013
chr8	7363032	7363033
chr8	7363223	7363224
chr8	7363446	7363447
chr8	7363462	7363463
chr8	7363588	7363589
chr8	7363615	7363616
chr8	7364084	7364085
chr8	7364864	7364865
chr8	7365060	7365061
chr8	7365105	7365106
chr8	7365364	7365365
chr8	7365582	7365583
chr8	7365614	7365615
chr8	7365755	7365756
chr8	7365757	7365758
chr8	7365906	7365907
chr8	7365969	7365970
chr8	7366205	7366206
chr8	7366230	7366231
chr8	7366608	7366609
chr8	7366805	7366806
chr8	7366979	7366980
chr8	7366992	7366993
chr8	7367835	7367836
chr8	7367836	7367837
chr8	7368003	7368004
chr8	7368131	7368132
chr8	7368185	7368186
chr8	7368199	7368200
chr8	7368208	7368209
chr8	7368512	7368513
chr8	7368524	7368525
chr8	7368618	7368619
chr8	7368895	7368896
chr8	7368896	7368897
chr8	7369285	7369286
chr8	7369574	7369575
chr8	7369705	7369706
chr8	7369728	7369729
chr8	7369857	7369858
chr8	7370169	7370170
chr8	7370210	7370211
chr8	7370320	7370321
chr8	7370486	7370487
chr8	7370518	7370519
chr8	7370540	7370541
chr8	7370902	7370903
chr8	7371210	7371211
chr8	7371603	7371604
chr8	7371853	7371854
chr8	7372035	7372036
chr8	7372037	7372038
chr8	7372344	7372345
chr8	7372412	7372413
chr8	7372692	7372693
chr8	7372874	7372875
chr8	7373242	7373243
chr8	7373267	7373268
chr8	7373490	7373491
chr8	7373541	7373542
chr8	7373551	7373552
chr8	7373625	7373626
chr8	7373749	7373750
chr8	7373928	7373929
chr8	7374190	7374191
chr8	7374250	7374251
chr8	7374317	7374318
chr8	7374347	7374348
chr8	7374794	7374795
chr8	7374798	7374799
chr8	7374934	7374935
chr8	7375035	7375036
chr8	7375130	7375131
chr8	7375131	7375132
chr8	7375150	7375151
chr8	7375178	7375179
chr8	7375184	7375185
chr8	7375202	7375203
chr8	7375388	7375389
chr8	7375424	7375425
chr8	7375633	7375634
chr8	7375701	7375702
chr8	7375862	7375863
chr8	7375887	7375888
chr8	7375914	7375915
chr8	7375934	7375935
chr8	7376114	7376115
chr8	7376293	7376294
chr8	7376848	7376849
chr8	7376876	7376877
chr8	7376885	7376886
chr8	7376897	7376898
chr8	7377088	7377089
chr8	7377092	7377093
chr8	7377213	7377214
chr8	7377437	7377438
chr8	7377452	7377453
chr8	7377799	7377800
chr8	7377844	7377845
chr8	7378131	7378132
chr8	7378210	7378211
chr8	7378415	7378416
chr8	7378437	7378438
chr8	7379087	7379088
chr8	7379181	7379182
chr8	7379235	7379236
chr8	7379259	7379260
chr8	7379339	7379340
chr8	7379341	7379342
chr8	7379455	7379456
chr8	7379754	7379755
chr8	7379871	7379872
chr8	7379983	7379984
chr8	7380456	7380457
chr8	7380536	7380537
chr8	7380576	7380577
chr8	7380585	7380586
chr8	7380629	7380630
chr8	7380691	7380692
chr8	7380739	7380740
chr8	7380759	7380760
chr8	7380798	7380799
chr8	7380827	7380828
chr8	7381155	7381156
chr8	7381214	7381215
chr8	7381438	7381439
chr8	7381594	7381595
chr8	7382164	7382165
chr8	7382210	7382211
chr8	7382407	7382408
chr8	7382453	7382454
chr8	7382594	7382595
chr8	7382608	7382609
chr8	7382877	7382878
chr8	7382893	7382894
chr8	7382955	7382956
chr8	7382980	7382981
chr8	7383132	7383133
chr8	7383238	7383239
chr8	7383308	7383309
chr8	7383320	7383321
chr8	7383333	7383334
chr8	7383343	7383344
chr8	7383729	7383730
chr8	7383767	7383768
chr8	7383808	7383809
chr8	7383816	7383817
chr8	7383929	7383930
chr8	7383996	7383997
chr8	7383997	7383998
chr8	7384053	7384054
chr8	7384111	7384112
chr8	7384208	7384209
chr8	7384228	7384229
chr8	7384311	7384312
chr8	7384422	7384423
chr8	7384508	7384509
chr8	7384603	7384604
chr8	7385041	7385042
chr8	7385192	7385193
chr8	7385199	7385200
chr8	7385251	7385252
chr8	7385337	7385338
chr8	7385601	7385602
chr8	7385618	7385619
chr8	7385840	7385841
chr8	7385852	7385853
chr8	7385859	7385860
chr8	7385961	7385962
chr8	7386019	7386020
chr8	7386023	7386024
chr8	7386053	7386054
chr8	7386066	7386067
chr8	7386069	7386070
chr8	7386213	7386214
chr8	7386347	7386348
chr8	7386378	7386379
chr8	7386486	7386487
chr8	7386559	7386560
chr8	7386572	7386573
chr8	7386682	7386683
chr8	7386688	7386689
chr8	7386705	7386706
chr8	7386721	7386722
chr8	7386742	7386743
chr8	7386748	7386749
chr8	7387018	7387019
chr8	7387042	7387043
chr8	7387113	7387114
chr8	7387117	7387118
chr8	7387201	7387202
chr8	7387221	7387222
chr8	7387276	7387277
chr8	7387293	7387294
chr8	7387334	7387335
chr8	7387423	7387424
chr8	7387824	7387825
chr8	7387895	7387896
chr8	7387911	7387912
chr8	7387940	7387941
chr8	7388003	7388004
chr8	7388027	7388028
chr8	7388042	7388043
chr8	7388070	7388071
chr8	7388080	7388081
chr8	7388081	7388082
chr8	7388082	7388083
chr8	7388217	7388218
chr8	7388243	7388244
chr8	7388323	7388324
chr8	7388393	7388394
chr8	7388430	7388431
chr8	7388437	7388438
chr8	7388452	7388453
chr8	7388489	7388490
chr8	7388562	7388563
chr8	7388783	7388784
chr8	7388857	7388858
chr8	7388905	7388906
chr8	7388933	7388934
chr8	7388947	7388948
chr8	7388949	7388950
chr8	7388957	7388958
chr8	7389056	7389057
chr8	7389115	7389116
chr8	7389191	7389192
chr8	7389217	7389218
chr8	7389228	7389229
chr8	7389242	7389243
chr8	7389265	7389266
chr8	7389285	7389286
chr8	7389328	7389329
chr8	7389409	7389410
chr8	7389499	7389500
chr8	7389549	7389550
chr8	7389574	7389575
chr8	7389671	7389672
chr8	7389684	7389685
chr8	7389763	7389764
chr8	7389768	7389769
chr8	7389801	7389802
chr8	7389883	7389884
chr8	7389936	7389937
chr8	7389970	7389971
chr8	7389975	7389976
chr8	7389987	7389988
chr8	7389996	7389997
chr8	7390010	7390011
chr8	7390085	7390086
chr8	7390144	7390145
chr8	7390327	7390328
chr8	7390350	7390351
chr8	7390418	7390419
chr8	7390501	7390502
chr8	7390538	7390539
chr8	7390563	7390564
chr8	7390592	7390593
chr8	7390628	7390629
chr8	7390673	7390674
chr8	7390780	7390781
chr8	7390781	7390782
chr8	7390867	7390868
chr8	7390901	7390902
chr8	7391123	7391124
chr8	7391214	7391215
chr8	7391215	7391216
chr8	7391274	7391275
chr8	7391284	7391285
chr8	7391359	7391360
chr8	7391368	7391369
chr8	7391440	7391441
chr8	7391506	7391507
chr8	7391537	7391538
chr8	7391647	7391648
chr8	7391651	7391652
chr8	7391714	7391715
chr8	7391719	7391720
chr8	7391751	7391752
chr8	7391766	7391767
chr8	7391831	7391832
chr8	7391916	7391917
chr8	7392020	7392021
chr8	7392030	7392031
chr8	7392103	7392104
chr8	7392135	7392136
chr8	7392136	7392137
chr8	7392153	7392154
chr8	7392186	7392187
chr8	7392239	7392240
chr8	7392260	7392261
chr8	7392291	7392292
chr8	7392304	7392305
chr8	7392316	7392317
chr8	7392319	7392320
chr8	7392340	7392341
chr8	7392342	7392343
chr8	7392360	7392361
chr8	7392366	7392367
chr8	7392369	7392370
chr8	7392459	7392460
chr8	7392460	7392461
chr8	7392520	7392521
chr8	7392521	7392522
chr8	7392528	7392529
chr8	7392577	7392578
chr8	7392597	7392598
chr8	7392688	7392689
chr8	7392690	7392691
chr8	7392699	7392700
chr8	7392707	7392708
chr8	7392909	7392910
chr8	7393063	7393064
chr8	7393115	7393116
chr8	7393189	7393190
chr8	7393192	7393193
chr8	7393240	7393241
chr8	7393271	7393272
chr8	7393297	7393298
chr8	7393365	7393366
chr8	7393369	7393370
chr8	7393439	7393440
chr8	7393468	7393469
chr8	7393527	7393528
chr8	7393589	7393590
chr8	7393647	7393648
chr8	7393671	7393672
chr8	7393775	7393776
chr8	7393832	7393833
chr8	7393900	7393901
chr8	7394039	7394040
chr8	7394069	7394070
chr8	7394099	7394100
chr8	7394122	7394123
chr8	7394139	7394140
chr8	7394160	7394161
chr8	7394182	7394183
chr8	7394285	7394286
chr8	7394335	7394336
chr8	7394424	7394425
chr8	7394484	7394485
chr8	7394516	7394517
chr8	7394552	7394553
chr8	7394590	7394591
chr8	7394787	7394788
chr8	7394920	7394921
chr8	7395047	7395048
chr8	7395227	7395228
chr8	7395251	7395252
chr8	7395255	7395256
chr8	7395358	7395359
chr8	7395558	7395559
chr8	7395578	7395579
chr8	7395583	7395584
chr8	7395614	7395615
chr8	7395741	7395742
chr8	7395916	7395917
chr8	7395920	7395921
chr8	7396005	7396006
chr8	7396036	7396037
chr8	7396233	7396234
chr8	7396246	7396247
chr8	7396306	7396307
chr8	7396324	7396325
chr8	7396381	7396382
chr8	7396611	7396612
chr8	7396616	7396617
chr8	7396648	7396649
chr8	7396653	7396654
chr8	7396717	7396718
chr8	7396776	7396777
chr8	7396797	7396798
chr8	7396820	7396821
chr8	7396829	7396830
chr8	7396880	7396881
chr8	7396930	7396931
chr8	7396935	7396936
chr8	7396973	7396974
chr8	7397038	7397039
chr8	7397076	7397077
chr8	7397097	7397098
chr8	7397374	7397375
chr8	7397674	7397675
chr8	7397992	7397993
chr8	7398094	7398095
chr8	7398281	7398282
chr8	7398432	7398433
chr8	7398586	7398587
chr8	7398618	7398619
chr8	7398719	7398720
chr8	7398822	7398823
chr8	7398834	7398835
chr8	7398892	7398893
chr8	7399039	7399040
chr8	7399077	7399078
chr8	7399109	7399110
chr8	7399119	7399120
chr8	7399129	7399130
chr8	7399255	7399256
chr8	7399260	7399261
chr8	7399278	7399279
chr8	7399290	7399291
chr8	7399299	7399300
chr8	7399415	7399416
chr8	7399664	7399665
chr8	7400290	7400291
chr8	7400761	7400762
chr8	7400798	7400799
chr8	7400799	7400800
chr8	7401065	7401066
chr8	7401079	7401080
chr8	7401480	7401481
chr8	7402103	7402104
chr8	7402416	7402417
chr8	7402600	7402601
chr8	7402616	7402617
chr8	7402688	7402689
chr8	7402733	7402734
chr8	7402882	7402883
chr8	7402936	7402937
chr8	7403025	7403026
chr8	7403065	7403066
chr8	7403302	7403303
chr8	7403416	7403417
chr8	7403698	7403699
chr8	7403973	7403974
chr8	7404213	7404214
chr8	7404871	7404872
chr8	7405487	7405488
chr8	7405496	7405497
chr8	7405687	7405688
chr8	7405726	7405727
chr8	7405753	7405754
chr8	7405783	7405784
chr8	7405790	7405791
chr8	7405804	7405805
chr8	7405878	7405879
chr8	7405907	7405908
chr8	7405959	7405960
chr8	7406105	7406106
chr8	7406186	7406187
chr8	7406203	7406204
chr8	7406215	7406216
chr8	7406460	7406461
chr8	7406538	7406539
chr8	7406623	7406624
chr8	7406677	7406678
chr8	7406691	7406692
chr8	7406700	7406701
chr8	7406743	7406744
chr8	7406792	7406793
chr8	7406820	7406821
chr8	7406909	7406910
chr8	7407039	7407040
chr8	7407188	7407189
chr8	7407782	7407783
chr8	7407889	7407890
chr8	7407944	7407945
chr8	7407985	7407986
chr8	7408040	7408041
chr8	7408069	7408070
chr8	7408077	7408078
chr8	7408390	7408391
chr8	7408493	7408494
chr8	7408583	7408584
chr8	7408585	7408586
chr8	7408689	7408690
chr8	7408745	7408746
chr8	7408856	7408857
chr8	7408921	7408922
chr8	7409053	7409054
chr8	7409057	7409058
chr8	7409106	7409107
chr8	7409165	7409166
chr8	7409198	7409199
chr8	7409392	7409393
chr8	7409447	7409448
chr8	7409537	7409538
chr8	7409539	7409540
chr8	7409552	7409553
chr8	7409563	7409564
chr8	7409574	7409575
chr8	7409611	7409612
chr8	7409626	7409627
chr8	7409651	7409652
chr8	7409659	7409660
chr8	7409686	7409687
chr8	7409790	7409791
chr8	7409813	7409814
chr8	7409853	7409854
chr8	7409937	7409938
chr8	7410038	7410039
chr8	7410090	7410091
chr8	7410184	7410185
chr8	7410291	7410292
chr8	7410470	7410471
chr8	7410543	7410544
chr8	7411099	7411100
chr8	7411144	7411145
chr8	7411238	7411239
chr8	7411349	7411350
chr8	7411502	7411503
chr8	7411531	7411532
chr8	7411534	7411535
chr8	7411586	7411587
chr8	7411598	7411599
chr8	7411759	7411760
chr8	7412214	7412215
chr8	7412358	7412359
chr8	7412429	7412430
chr8	7412442	7412443
chr8	7412533	7412534
chr8	7412755	7412756
chr8	7412770	7412771
chr8	7412843	7412844
chr8	7412916	7412917
chr8	7412974	7412975
chr8	7413059	7413060
chr8	7413063	7413064
chr8	7413146	7413147
chr8	7413210	7413211
chr8	7413231	7413232
chr8	7413275	7413276
chr8	7413277	7413278
chr8	7413347	7413348
chr8	7413433	7413434
chr8	7413546	7413547
chr8	7413557	7413558
chr8	7413658	7413659
chr8	7413769	7413770
chr8	7413929	7413930
chr8	7414279	7414280
chr8	7414634	7414635
chr8	7414747	7414748
chr8	7414784	7414785
chr8	7414887	7414888
chr8	7414988	7414989
chr8	7415047	7415048
chr8	7415048	7415049
chr8	7415108	7415109
chr8	7415168	7415169
chr8	7415257	7415258
chr8	7415304	7415305
chr8	7415346	7415347
chr8	7415440	7415441
chr8	7415470	7415471
chr8	7415497	7415498
chr8	7415661	7415662
chr8	7416270	7416271
chr8	7416433	7416434
chr8	7416452	7416453
chr8	7416476	7416477
chr8	7416555	7416556
chr8	7416578	7416579
chr8	7416686	7416687
chr8	7416706	7416707
chr8	7416759	7416760
chr8	7417054	7417055
chr8	7417062	7417063
chr8	7417159	7417160
chr8	7417181	7417182
chr8	7417213	7417214
chr8	7417216	7417217
chr8	7417229	7417230
chr8	7417435	7417436
chr8	7417436	7417437
chr8	7417467	7417468
chr8	7417476	7417477
chr8	7417536	7417537
chr8	7417637	7417638
chr8	7417672	7417673
chr8	7417687	7417688
chr8	7417856	7417857
chr8	7417871	7417872
chr8	7417878	7417879
chr8	7418063	7418064
chr8	7418758	7418759
chr8	7418801	7418802
chr8	7418846	7418847
chr8	7418995	7418996
chr8	7419197	7419198
chr8	7419240	7419241
chr8	7419917	7419918
chr8	7420001	7420002
chr8	7420093	7420094
chr8	7420150	7420151
chr8	7420159	7420160
chr8	7420359	7420360
chr8	7420403	7420404
chr8	7420463	7420464
chr8	7420468	7420469
chr8	7420478	7420479
chr8	7420485	7420486
chr8	7420493	7420494
chr8	7420505	7420506
chr8	7420517	7420518
chr8	7420518	7420519
chr8	7420520	7420521
chr8	7420528	7420529
chr8	7420532	7420533
chr8	7420535	7420536
chr8	7420550	7420551
chr8	7420570	7420571
chr8	7420644	7420645
chr8	7420691	7420692
chr8	7420760	7420761
chr8	7420869	7420870
chr8	7420917	7420918
chr8	7420954	7420955
chr8	7420989	7420990
chr8	7421109	7421110
chr8	7421217	7421218
chr8	7421263	7421264
chr8	7421506	7421507
chr8	7421536	7421537
chr8	7421555	7421556
chr8	7421601	7421602
chr8	7421681	7421682
chr8	7421689	7421690
chr8	7421718	7421719
chr8	7421720	7421721
chr8	7421798	7421799
chr8	7421810	7421811
chr8	7421815	7421816
chr8	7421852	7421853
chr8	7421860	7421861
chr8	7421998	7421999
chr8	7422226	7422227
chr8	7422248	7422249
chr8	7422344	7422345
chr8	7422402	7422403
chr8	7422565	7422566
chr8	7422571	7422572
chr8	7422756	7422757
chr8	7422763	7422764
chr8	7422813	7422814
chr8	7422833	7422834
chr8	7422889	7422890
chr8	7423066	7423067
chr8	7423083	7423084
chr8	7423142	7423143
chr8	7423306	7423307
chr8	7423390	7423391
chr8	7423496	7423497
chr8	7423782	7423783
chr8	7423790	7423791
chr8	7423813	7423814
chr8	7423872	7423873
chr8	7423943	7423944
chr8	7423959	7423960
chr8	7424046	7424047
chr8	7424058	7424059
chr8	7424087	7424088
chr8	7424183	7424184
chr8	7424305	7424306
chr8	7424309	7424310
chr8	7424364	7424365
chr8	7424407	7424408
chr8	7424434	7424435
chr8	7424548	7424549
chr8	7424551	7424552
chr8	7424633	7424634
chr8	7424674	7424675
chr8	7424799	7424800
chr8	7424820	7424821
chr8	7425172	7425173
chr8	7425837	7425838
chr8	7425848	7425849
chr8	7426185	7426186
chr8	7426330	7426331
chr8	7426579	7426580
chr8	7426934	7426935
chr8	7427134	7427135
chr8	7427433	7427434
chr8	7427437	7427438
chr8	7427472	7427473
chr8	7428932	7428933
chr8	7429088	7429089
chr8	7429310	7429311
chr8	7429522	7429523
chr8	7429793	7429794
chr8	7430063	7430064
chr8	7430386	7430387
chr8	7430551	7430552
chr8	7430639	7430640
chr8	7430796	7430797
chr8	7431174	7431175
chr8	7431243	7431244
chr8	7431308	7431309
chr8	7431317	7431318
chr8	7431613	7431614
chr8	7431897	7431898
chr8	7432122	7432123
chr8	7432346	7432347
chr8	7432492	7432493
chr8	7432498	7432499
chr8	7432619	7432620
chr8	7432996	7432997
chr8	7433092	7433093
chr8	7433123	7433124
chr8	7433215	7433216
chr8	7433260	7433261
chr8	7433444	7433445
chr8	7433833	7433834
chr8	7433999	7434000
chr8	7434001	7434002
chr8	7434161	7434162
chr8	7434383	7434384
chr8	7434470	7434471
chr8	7434619	7434620
chr8	7434957	7434958
chr8	7435149	7435150
chr8	7435384	7435385
chr8	7435386	7435387
chr8	7435400	7435401
chr8	7435429	7435430
chr8	7435530	7435531
chr8	7435749	7435750
chr8	7436074	7436075
chr8	7436274	7436275
chr8	7436406	7436407
chr8	7436455	7436456
chr8	7436896	7436897
chr8	7436923	7436924
chr8	7436978	7436979
chr8	7437001	7437002
chr8	7437013	7437014
chr8	7437167	7437168
chr8	7437276	7437277
chr8	7437449	7437450
chr8	7437493	7437494
chr8	7437589	7437590
chr8	7437623	7437624
chr8	7437915	7437916
chr8	7438147	7438148
chr8	7438166	7438167
chr8	7438230	7438231
chr8	7438267	7438268
chr8	7438279	7438280
chr8	7438553	7438554
chr8	7438735	7438736
chr8	7439542	7439543
chr8	7439571	7439572
chr8	7439982	7439983
chr8	7440844	7440845
chr8	7441207	7441208
chr8	7441218	7441219
chr8	7441584	7441585
chr8	7441666	7441667
chr8	7441761	7441762
chr8	7442082	7442083
chr8	7442130	7442131
chr8	7442134	7442135
chr8	7442156	7442157
chr8	7442173	7442174
chr8	7442379	7442380
chr8	7442434	7442435
chr8	7442673	7442674
chr8	7442678	7442679
chr8	7442787	7442788
chr8	7442813	7442814
chr8	7442959	7442960
chr8	7443005	7443006
chr8	7443177	7443178
chr8	7443524	7443525
chr8	7443531	7443532
chr8	7443546	7443547
chr8	7443607	7443608
chr8	7443615	7443616
chr8	7443725	7443726
chr8	7444255	7444256
chr8	7444419	7444420
chr8	7444479	7444480
chr8	7444485	7444486
chr8	7444507	7444508
chr8	7444737	7444738
chr8	7445169	7445170
chr8	7445309	7445310
chr8	7445320	7445321
chr8	7445719	7445720
chr8	7445990	7445991
chr8	7446673	7446674
chr8	7446763	7446764
chr8	7446811	7446812
chr8	7446852	7446853
chr8	7447212	7447213
chr8	7447355	7447356
chr8	7447567	7447568
chr8	7447568	7447569
chr8	7447595	7447596
chr8	7447868	7447869
chr8	7447932	7447933
chr8	7447964	7447965
chr8	7447984	7447985
chr8	7448003	7448004
chr8	7448049	7448050
chr8	7448061	7448062
chr8	7448075	7448076
chr8	7448114	7448115
chr8	7448165	7448166
chr8	7448174	7448175
chr8	7448203	7448204
chr8	7448215	7448216
chr8	7448233	7448234
chr8	7448298	7448299
chr8	7448305	7448306
chr8	7448379	7448380
chr8	7448417	7448418
chr8	7448475	7448476
chr8	7448490	7448491
chr8	7448580	7448581
chr8	7448725	7448726
chr8	7448773	7448774
chr8	7448796	7448797
chr8	7448803	7448804
chr8	7448816	7448817
chr8	7448818	7448819
chr8	7448856	7448857
chr8	7448872	7448873
chr8	7448874	7448875
chr8	7448889	7448890
chr8	7448960	7448961
chr8	7448980	7448981
chr8	7449030	7449031
chr8	7449076	7449077
chr8	7449141	7449142
chr8	7449247	7449248
chr8	7449251	7449252
chr8	7449252	7449253
chr8	7449395	7449396
chr8	7449448	7449449
chr8	7449513	7449514
chr8	7449532	7449533
chr8	7449553	7449554
chr8	7449612	7449613
chr8	7449742	7449743
chr8	7449753	7449754
chr8	7449801	7449802
chr8	7449808	7449809
chr8	7450014	7450015
chr8	7450113	7450114
chr8	7450125	7450126
chr8	7450174	7450175
chr8	7450294	7450295
chr8	7450318	7450319
chr8	7450333	7450334
chr8	7450346	7450347
chr8	7450373	7450374
chr8	7450387	7450388
chr8	7450388	7450389
chr8	7450430	7450431
chr8	7450435	7450436
chr8	7450513	7450514
chr8	7450540	7450541
chr8	7450694	7450695
chr8	7450701	7450702
chr8	7450756	7450757
chr8	7450765	7450766
chr8	7450847	7450848
chr8	7450894	7450895
chr8	7450968	7450969
chr8	7450986	7450987
chr8	7450994	7450995
chr8	7451051	7451052
chr8	7451077	7451078
chr8	7451206	7451207
chr8	7451296	7451297
chr8	7451401	7451402
chr8	7451462	7451463
chr8	7451543	7451544
chr8	7451549	7451550
chr8	7451631	7451632
chr8	7451645	7451646
chr8	7451701	7451702
chr8	7451730	7451731
chr8	7451772	7451773
chr8	7451815	7451816
chr8	7451823	7451824
chr8	7451844	7451845
chr8	7451926	7451927
chr8	7452255	7452256
chr8	7452357	7452358
chr8	7452748	7452749
chr8	7452764	7452765
chr8	7452869	7452870
chr8	7453062	7453063
chr8	7453309	7453310
chr8	7453342	7453343
chr8	7453366	7453367
chr8	7453542	7453543
chr8	7453622	7453623
chr8	7453746	7453747
chr8	7454277	7454278
chr8	7454552	7454553
chr8	7454639	7454640
chr8	7454713	7454714
chr8	7454778	7454779
chr8	7454812	7454813
chr8	7454844	7454845
chr8	7454941	7454942
chr8	7454978	7454979
chr8	7454990	7454991
chr8	7455035	7455036
chr8	7455156	7455157
chr8	7455157	7455158
chr8	7455212	7455213
chr8	7455326	7455327
chr8	7455411	7455412
chr8	7455446	7455447
chr8	7455575	7455576
chr8	7455628	7455629
chr8	7455632	7455633
chr8	7455793	7455794
chr8	7455800	7455801
chr8	7455811	7455812
chr8	7455863	7455864
chr8	7455913	7455914
chr8	7455999	7456000
chr8	7456002	7456003
chr8	7456007	7456008
chr8	7456146	7456147
chr8	7456171	7456172
chr8	7456266	7456267
chr8	7456359	7456360
chr8	7456386	7456387
chr8	7456387	7456388
chr8	7456472	7456473
chr8	7456565	7456566
chr8	7456610	7456611
chr8	7456640	7456641
chr8	7456657	7456658
chr8	7456718	7456719
chr8	7456790	7456791
chr8	7456954	7456955
chr8	7457019	7457020
chr8	7457041	7457042
chr8	7457129	7457130
chr8	7457204	7457205
chr8	7457280	7457281
chr8	7457404	7457405
chr8	7457408	7457409
chr8	7457479	7457480
chr8	7457493	7457494
chr8	7457571	7457572
chr8	7457588	7457589
chr8	7457597	7457598
chr8	7457611	7457612
chr8	7457688	7457689
chr8	7457805	7457806
chr8	7457811	7457812
chr8	7457846	7457847
chr8	7457881	7457882
chr8	7457936	7457937
chr8	7457945	7457946
chr8	7457984	7457985
chr8	7458018	7458019
chr8	7458030	7458031
chr8	7458049	7458050
chr8	7458057	7458058
chr8	7458071	7458072
chr8	7458086	7458087
chr8	7458088	7458089
chr8	7458132	7458133
chr8	7458142	7458143
chr8	7458245	7458246
chr8	7458325	7458326
chr8	7458498	7458499
chr8	7458530	7458531
chr8	7458628	7458629
chr8	7458638	7458639
chr8	7458686	7458687
chr8	7458743	7458744
chr8	7458779	7458780
chr8	7458784	7458785
chr8	7458834	7458835
chr8	7458977	7458978
chr8	7459010	7459011
chr8	7459149	7459150
chr8	7459162	7459163
chr8	7459326	7459327
chr8	7459436	7459437
chr8	7459546	7459547
chr8	7459575	7459576
chr8	7459583	7459584
chr8	7459696	7459697
chr8	7459751	7459752
chr8	7459773	7459774
chr8	7459779	7459780
chr8	7459787	7459788
chr8	7459857	7459858
chr8	7459875	7459876
chr8	7459891	7459892
chr8	7459943	7459944
chr8	7459947	7459948
chr8	7460012	7460013
chr8	7460019	7460020
chr8	7460033	7460034
chr8	7460083	7460084
chr8	7460158	7460159
chr8	7460180	7460181
chr8	7460339	7460340
chr8	7460386	7460387
chr8	7460390	7460391
chr8	7460413	7460414
chr8	7460461	7460462
chr8	7460511	7460512
chr8	7460523	7460524
chr8	7460617	7460618
chr8	7460740	7460741
chr8	7460763	7460764
chr8	7460781	7460782
chr8	7460788	7460789
chr8	7460865	7460866
chr8	7461024	7461025
chr8	7461036	7461037
chr8	7461069	7461070
chr8	7461108	7461109
chr8	7461120	7461121
chr8	7461132	7461133
chr8	7461137	7461138
chr8	7461154	7461155
chr8	7461236	7461237
chr8	7461283	7461284
chr8	7461391	7461392
chr8	7461526	7461527
chr8	7461668	7461669
chr8	7461778	7461779
chr8	7461813	7461814
chr8	7461874	7461875
chr8	7461910	7461911
chr8	7462015	7462016
chr8	7462046	7462047
chr8	7462047	7462048
chr8	7462177	7462178
chr8	7462192	7462193
chr8	7462254	7462255
chr8	7462255	7462256
chr8	7462382	7462383
chr8	7462459	7462460
chr8	7462731	7462732
chr8	7462759	7462760
chr8	7463250	7463251
chr8	7463271	7463272
chr8	7463275	7463276
chr8	7463299	7463300
chr8	7463400	7463401
chr8	7463432	7463433
chr8	7463457	7463458
chr8	7463491	7463492
chr8	7463495	7463496
chr8	7463517	7463518
chr8	7463544	7463545
chr8	7463609	7463610
chr8	7463743	7463744
chr8	7463777	7463778
chr8	7463841	7463842
chr8	7463848	7463849
chr8	7463905	7463906
chr8	7463911	7463912
chr8	7463964	7463965
chr8	7464056	7464057
chr8	7464101	7464102
chr8	7464181	7464182
chr8	7464185	7464186
chr8	7464201	7464202
chr8	7464281	7464282
chr8	7464285	7464286
chr8	7464384	7464385
chr8	7464418	7464419
chr8	7464420	7464421
chr8	7464467	7464468
chr8	7465111	7465112
chr8	7465131	7465132
chr8	7465295	7465296
chr8	7465354	7465355
chr8	7465366	7465367
chr8	7465419	7465420
chr8	7465441	7465442
chr8	7465469	7465470
chr8	7465565	7465566
chr8	7465570	7465571
chr8	7465596	7465597
chr8	7465602	7465603
chr8	7465608	7465609
chr8	7465621	7465622
chr8	7465689	7465690
chr8	7465707	7465708
chr8	7465716	7465717
chr8	7465747	7465748
chr8	7466041	7466042
chr8	7466237	7466238
chr8	7466504	7466505
chr8	7466738	7466739
chr8	7466947	7466948
chr8	7467041	7467042
chr8	7467163	7467164
chr8	7467250	7467251
chr8	7467273	7467274
chr8	7467326	7467327
chr8	7467957	7467958
chr8	7468109	7468110
chr8	7468240	7468241
chr8	7468242	7468243
chr8	7468264	7468265
chr8	7468266	7468267
chr8	7468269	7468270
chr8	7468270	7468271
chr8	7468309	7468310
chr8	7468772	7468773
chr8	7469000	7469001
chr8	7469251	7469252
chr8	7469363	7469364
chr8	7469556	7469557
chr8	7469720	7469721
chr8	7470515	7470516
chr8	7470523	7470524
chr8	7470524	7470525
chr8	7470533	7470534
chr8	7470833	7470834
chr8	7471064	7471065
chr8	7471066	7471067
chr8	7471277	7471278
chr8	7471464	7471465
chr8	7471468	7471469
chr8	7471505	7471506
chr8	7471572	7471573
chr8	7471583	7471584
chr8	7471592	7471593
chr8	7471668	7471669
chr8	7471689	7471690
chr8	7471702	7471703
chr8	7471726	7471727
chr8	7471774	7471775
chr8	7471838	7471839
chr8	7471848	7471849
chr8	7471913	7471914
chr8	7471965	7471966
chr8	7472055	7472056
chr8	7472071	7472072
chr8	7472083	7472084
chr8	7472156	7472157
chr8	7472231	7472232
chr8	7472384	7472385
chr8	7473143	7473144
chr8	7473169	7473170
chr8	7473183	7473184
chr8	7473290	7473291
chr8	7473406	7473407
chr8	7473460	7473461
chr8	7473471	7473472
chr8	7473476	7473477
chr8	7473505	7473506
chr8	7473513	7473514
chr8	7473529	7473530
chr8	7473711	7473712
chr8	7473737	7473738
chr8	7473738	7473739
chr8	7473779	7473780
chr8	7474142	7474143
chr8	7474156	7474157
chr8	7474314	7474315
chr8	7475234	7475235
chr8	7475404	7475405
chr8	7476142	7476143
chr8	7476505	7476506
chr8	7477248	7477249
chr8	7479562	7479563
chr8	7479574	7479575
chr8	7480170	7480171
chr8	7480252	7480253
chr8	7480834	7480835
chr8	7481181	7481182
chr8	7481435	7481436
chr8	7481972	7481973
chr8	7482079	7482080
chr8	7482136	7482137
chr8	7482173	7482174
chr8	7482214	7482215
chr8	7482228	7482229
chr8	7482236	7482237
chr8	7482240	7482241
chr8	7482242	7482243
chr8	7482286	7482287
chr8	7482319	7482320
chr8	7482350	7482351
chr8	7482368	7482369
chr8	7482520	7482521
chr8	7482521	7482522
chr8	7482604	7482605
chr8	7482630	7482631
chr8	7482729	7482730
chr8	7482778	7482779
chr8	7482885	7482886
chr8	7482951	7482952
chr8	7483016	7483017
chr8	7483085	7483086
chr8	7483094	7483095
chr8	7483342	7483343
chr8	7483425	7483426
chr8	7483490	7483491
chr8	7483658	7483659
chr8	7483757	7483758
chr8	7483800	7483801
chr8	7483874	7483875
chr8	7483888	7483889
chr8	7483966	7483967
chr8	7484012	7484013
chr8	7484176	7484177
chr8	7484283	7484284
chr8	7484404	7484405
chr8	7484533	7484534
chr8	7484673	7484674
chr8	7484888	7484889
chr8	7484890	7484891
chr8	7484957	7484958
chr8	7485115	7485116
chr8	7485159	7485160
chr8	7485199	7485200
chr8	7485285	7485286
chr8	7485375	7485376
chr8	7485393	7485394
chr8	7485595	7485596
chr8	7485619	7485620
chr8	7485721	7485722
chr8	7485726	7485727
chr8	7485731	7485732
chr8	7485784	7485785
chr8	7485842	7485843
chr8	7485965	7485966
chr8	7486028	7486029
chr8	7486109	7486110
chr8	7486161	7486162
chr8	7486313	7486314
chr8	7486452	7486453
chr8	7486542	7486543
chr8	7486564	7486565
chr8	7486626	7486627
chr8	7486712	7486713
chr8	7486819	7486820
chr8	7486894	7486895
chr8	7487112	7487113
chr8	7487166	7487167
chr8	7487182	7487183
chr8	7487320	7487321
chr8	7487786	7487787
chr8	7487941	7487942
chr8	7487947	7487948
chr8	7487970	7487971
chr8	7487999	7488000
chr8	7488267	7488268
chr8	7488302	7488303
chr8	7488357	7488358
chr8	7488477	7488478
chr8	7488485	7488486
chr8	7488514	7488515
chr8	7488535	7488536
chr8	7488645	7488646
chr8	7488816	7488817
chr8	7489213	7489214
chr8	7489227	7489228
chr8	7489296	7489297
chr8	7489312	7489313
chr8	7489476	7489477
chr8	7489687	7489688
chr8	7490060	7490061
chr8	7490152	7490153
chr8	7490335	7490336
chr8	7490455	7490456
chr8	7490488	7490489
chr8	7490655	7490656
chr8	7490671	7490672
chr8	7490870	7490871
chr8	7490954	7490955
chr8	7490979	7490980
chr8	7491114	7491115
chr8	7491118	7491119
chr8	7491156	7491157
chr8	7491228	7491229
chr8	7491239	7491240
chr8	7491647	7491648
chr8	7491791	7491792
chr8	7491797	7491798
chr8	7491854	7491855
chr8	7491860	7491861
chr8	7491956	7491957
chr8	7491995	7491996
chr8	7492055	7492056
chr8	7492093	7492094
chr8	7492179	7492180
chr8	7492206	7492207
chr8	7492211	7492212
chr8	7492300	7492301
chr8	7492307	7492308
chr8	7492357	7492358
chr8	7492377	7492378
chr8	7492432	7492433
chr8	7492590	7492591
chr8	7492608	7492609
chr8	7492834	7492835
chr8	7492855	7492856
chr8	7492872	7492873
chr8	7492913	7492914
chr8	7492944	7492945
chr8	7492952	7492953
chr8	7493016	7493017
chr8	7493036	7493037
chr8	7493210	7493211
chr8	7493292	7493293
chr8	7493293	7493294
chr8	7493503	7493504
chr8	7493537	7493538
chr8	7493550	7493551
chr8	7493808	7493809
chr8	7493877	7493878
chr8	7494171	7494172
chr8	7494230	7494231
chr8	7494469	7494470
chr8	7494490	7494491
chr8	7494548	7494549
chr8	7494891	7494892
chr8	7494984	7494985
chr8	7494998	7494999
chr8	7495006	7495007
chr8	7495023	7495024
chr8	7495100	7495101
chr8	7495209	7495210
chr8	7495238	7495239
chr8	7495244	7495245
chr8	7495323	7495324
chr8	7495329	7495330
chr8	7495437	7495438
chr8	7495446	7495447
chr8	7495509	7495510
chr8	7495596	7495597
chr8	7495604	7495605
chr8	7495611	7495612
chr8	7495658	7495659
chr8	7495734	7495735
chr8	7495741	7495742
chr8	7495761	7495762
chr8	7495774	7495775
chr8	7495829	7495830
chr8	7495883	7495884
chr8	7495966	7495967
chr8	7495980	7495981
chr8	7496026	7496027
chr8	7496051	7496052
chr8	7496102	7496103
chr8	7496107	7496108
chr8	7496145	7496146
chr8	7496192	7496193
chr8	7496246	7496247
chr8	7496304	7496305
chr8	7496388	7496389
chr8	7496451	7496452
chr8	7496508	7496509
chr8	7496633	7496634
chr8	7496655	7496656
chr8	7496670	7496671
chr8	7496693	7496694
chr8	7496705	7496706
chr8	7496714	7496715
chr8	7496769	7496770
chr8	7496770	7496771
chr8	7496802	7496803
chr8	7496823	7496824
chr8	7496849	7496850
chr8	7496863	7496864
chr8	7496914	7496915
chr8	7496942	7496943
chr8	7497029	7497030
chr8	7497047	7497048
chr8	7497098	7497099
chr8	7497101	7497102
chr8	7497263	7497264
chr8	7497333	7497334
chr8	7497939	7497940
chr8	7498082	7498083
chr8	7498145	7498146
chr8	7498267	7498268
chr8	7498268	7498269
chr8	7498446	7498447
chr8	7498474	7498475
chr8	7498942	7498943
chr8	7499061	7499062
chr8	7499063	7499064
chr8	7499186	7499187
chr8	7499204	7499205
chr8	7499329	7499330
chr8	7499504	7499505
chr8	7499926	7499927
chr8	7500224	7500225
chr8	7500366	7500367
chr8	7500699	7500700
chr8	7500708	7500709
chr8	7500804	7500805
chr8	7500825	7500826
chr8	7500922	7500923
chr8	7501001	7501002
chr8	7501063	7501064
chr8	7501127	7501128
chr8	7501230	7501231
chr8	7501382	7501383
chr8	7501412	7501413
chr8	7501591	7501592
chr8	7501805	7501806
chr8	7501818	7501819
chr8	7501935	7501936
chr8	7502030	7502031
chr8	7502054	7502055
chr8	7502057	7502058
chr8	7502132	7502133
chr8	7502171	7502172
chr8	7502251	7502252
chr8	7502261	7502262
chr8	7502280	7502281
chr8	7502289	7502290
chr8	7502603	7502604
chr8	7502604	7502605
chr8	7502734	7502735
chr8	7502737	7502738
chr8	7502829	7502830
chr8	7502874	7502875
chr8	7502968	7502969
chr8	7503045	7503046
chr8	7503939	7503940
chr8	7504652	7504653
chr8	7504710	7504711
chr8	7504740	7504741
chr8	7504857	7504858
chr8	7504998	7504999
chr8	7505207	7505208
chr8	7505329	7505330
chr8	7505428	7505429
chr8	7505433	7505434
chr8	7505800	7505801
chr8	7505952	7505953
chr8	7506070	7506071
chr8	7506274	7506275
chr8	7506304	7506305
chr8	7506332	7506333
chr8	7507106	7507107
chr8	7507154	7507155
chr8	7507303	7507304
chr8	7507313	7507314
chr8	7507358	7507359
chr8	7507368	7507369
chr8	7507577	7507578
chr8	7507578	7507579
chr8	7507639	7507640
chr8	7507676	7507677
chr8	7507729	7507730
chr8	7508021	7508022
chr8	7508029	7508030
chr8	7508205	7508206
chr8	7508219	7508220
chr8	7508224	7508225
chr8	7508326	7508327
chr8	7509262	7509263
chr8	7509322	7509323
chr8	7509325	7509326
chr8	7509456	7509457
chr8	7510152	7510153
chr8	7510334	7510335
chr8	7511087	7511088
chr8	7511201	7511202
chr8	7511261	7511262
chr8	7511350	7511351
chr8	7511441	7511442
chr8	7512279	7512280
chr8	7512718	7512719
chr8	7512745	7512746
chr8	7512819	7512820
chr8	7513350	7513351
chr8	7513985	7513986
chr8	7514169	7514170
chr8	7514194	7514195
chr8	7514348	7514349
chr8	7514412	7514413
chr8	7514448	7514449
chr8	7514460	7514461
chr8	7514473	7514474
chr8	7514527	7514528
chr8	7514560	7514561
chr8	7514691	7514692
chr8	7514845	7514846
chr8	7514930	7514931
chr8	7514974	7514975
chr8	7515047	7515048
chr8	7515297	7515298
chr8	7515874	7515875
chr8	7516131	7516132
chr8	7516233	7516234
chr8	7516429	7516430
chr8	7516438	7516439
chr8	7516506	7516507
chr8	7516574	7516575
chr8	7516697	7516698
chr8	7516716	7516717
chr8	7516766	7516767
chr8	7516804	7516805
chr8	7517047	7517048
chr8	7517110	7517111
chr8	7517189	7517190
chr8	7517467	7517468
chr8	7517641	7517642
chr8	7517821	7517822
chr8	7518139	7518140
chr8	7518166	7518167
chr8	7518500	7518501
chr8	7518538	7518539
chr8	7518578	7518579
chr8	7518940	7518941
chr8	7519418	7519419
chr8	7519434	7519435
chr8	7519820	7519821
chr8	7519910	7519911
chr8	7520373	7520374
chr8	7520445	7520446
chr8	7520674	7520675
chr8	7521225	7521226
chr8	7521450	7521451
chr8	7521493	7521494
chr8	7521689	7521690
chr8	7521985	7521986
chr8	7522008	7522009
chr8	7522063	7522064
chr8	7522109	7522110
chr8	7522127	7522128
chr8	7522135	7522136
chr8	7522186	7522187
chr8	7522202	7522203
chr8	7522225	7522226
chr8	7522258	7522259
chr8	7522262	7522263
chr8	7522275	7522276
chr8	7522297	7522298
chr8	7522304	7522305
chr8	7522310	7522311
chr8	7522335	7522336
chr8	7522355	7522356
chr8	7522369	7522370
chr8	7522376	7522377
chr8	7522500	7522501
chr8	7522517	7522518
chr8	7522729	7522730
chr8	7522765	7522766
chr8	7522800	7522801
chr8	7522959	7522960
chr8	7522991	7522992
chr8	7522997	7522998
chr8	7523086	7523087
chr8	7523128	7523129
chr8	7523177	7523178
chr8	7523198	7523199
chr8	7523231	7523232
chr8	7523243	7523244
chr8	7523351	7523352
chr8	7523424	7523425
chr8	7523439	7523440
chr8	7523452	7523453
chr8	7523494	7523495
chr8	7523531	7523532
chr8	7523931	7523932
chr8	7524777	7524778
chr8	7524799	7524800
chr8	7524809	7524810
chr8	7525329	7525330
chr8	7525919	7525920
chr8	7525969	7525970
chr8	7525972	7525973
chr8	7526252	7526253
chr8	7526392	7526393
chr8	7526501	7526502
chr8	7526505	7526506
chr8	7526712	7526713
chr8	7526717	7526718
chr8	7526940	7526941
chr8	7526984	7526985
chr8	7527020	7527021
chr8	7527058	7527059
chr8	7527088	7527089
chr8	7527112	7527113
chr8	7527114	7527115
chr8	7527206	7527207
chr8	7527224	7527225
chr8	7527235	7527236
chr8	7527248	7527249
chr8	7527257	7527258
chr8	7527283	7527284
chr8	7527322	7527323
chr8	7527353	7527354
chr8	7527372	7527373
chr8	7527396	7527397
chr8	7527400	7527401
chr8	7527469	7527470
chr8	7527472	7527473
chr8	7527477	7527478
chr8	7527479	7527480
chr8	7527536	7527537
chr8	7527563	7527564
chr8	7527576	7527577
chr8	7527671	7527672
chr8	7527677	7527678
chr8	7527699	7527700
chr8	7527706	7527707
chr8	7527708	7527709
chr8	7527718	7527719
chr8	7527722	7527723
chr8	7527754	7527755
chr8	7527865	7527866
chr8	7527888	7527889
chr8	7527903	7527904
chr8	7527909	7527910
chr8	7527951	7527952
chr8	7527952	7527953
chr8	7528027	7528028
chr8	7528138	7528139
chr8	7528419	7528420
chr8	7528435	7528436
chr8	7528491	7528492
chr8	7528539	7528540
chr8	7528597	7528598
chr8	7528620	7528621
chr8	7528676	7528677
chr8	7528679	7528680
chr8	7528699	7528700
chr8	7528726	7528727
chr8	7528747	7528748
chr8	7528752	7528753
chr8	7528801	7528802
chr8	7528894	7528895
chr8	7528903	7528904
chr8	7528938	7528939
chr8	7529016	7529017
chr8	7529036	7529037
chr8	7529108	7529109
chr8	7529263	7529264
chr8	7529287	7529288
chr8	7529415	7529416
chr8	7529457	7529458
chr8	7529480	7529481
chr8	7529525	7529526
chr8	7529547	7529548
chr8	7529571	7529572
chr8	7529704	7529705
chr8	7529749	7529750
chr8	7529829	7529830
chr8	7529853	7529854
chr8	7529918	7529919
chr8	7530134	7530135
chr8	7530140	7530141
chr8	7530197	7530198
chr8	7530288	7530289
chr8	7530316	7530317
chr8	7530324	7530325
chr8	7530350	7530351
chr8	7530446	7530447
chr8	7530475	7530476
chr8	7530533	7530534
chr8	7530564	7530565
chr8	7530569	7530570
chr8	7530600	7530601
chr8	7530618	7530619
chr8	7530620	7530621
chr8	7530623	7530624
chr8	7530626	7530627
chr8	7530744	7530745
chr8	7530784	7530785
chr8	7530853	7530854
chr8	7530946	7530947
chr8	7531013	7531014
chr8	7531092	7531093
chr8	7531132	7531133
chr8	7531148	7531149
chr8	7531202	7531203
chr8	7531297	7531298
chr8	7531328	7531329
chr8	7531375	7531376
chr8	7531447	7531448
chr8	7531749	7531750
chr8	7531779	7531780
chr8	7531917	7531918
chr8	7531925	7531926
chr8	7531930	7531931
chr8	7531933	7531934
chr8	7532053	7532054
chr8	7532082	7532083
chr8	7532092	7532093
chr8	7532116	7532117
chr8	7532140	7532141
chr8	7532146	7532147
chr8	7532206	7532207
chr8	7532232	7532233
chr8	7532279	7532280
chr8	7532303	7532304
chr8	7532313	7532314
chr8	7532471	7532472
chr8	7532474	7532475
chr8	7532597	7532598
chr8	7532762	7532763
chr8	7533008	7533009
chr8	7533034	7533035
chr8	7533818	7533819
chr8	7533895	7533896
chr8	7533951	7533952
chr8	7533956	7533957
chr8	7533959	7533960
chr8	7533965	7533966
chr8	7533975	7533976
chr8	7533992	7533993
chr8	7534018	7534019
chr8	7534109	7534110
chr8	7534127	7534128
chr8	7534171	7534172
chr8	7534317	7534318
chr8	7534482	7534483
chr8	7534712	7534713
chr8	7534741	7534742
chr8	7534749	7534750
chr8	7534783	7534784
chr8	7534891	7534892
chr8	7534968	7534969
chr8	7535110	7535111
chr8	7535113	7535114
chr8	7535166	7535167
chr8	7535184	7535185
chr8	7535199	7535200
chr8	7535250	7535251
chr8	7535324	7535325
chr8	7535445	7535446
chr8	7535455	7535456
chr8	7535550	7535551
chr8	7535556	7535557
chr8	7535603	7535604
chr8	7535657	7535658
chr8	7535715	7535716
chr8	7535737	7535738
chr8	7535812	7535813
chr8	7535824	7535825
chr8	7535855	7535856
chr8	7535912	7535913
chr8	7535925	7535926
chr8	7535926	7535927
chr8	7535972	7535973
chr8	7535989	7535990
chr8	7536409	7536410
chr8	7536894	7536895
chr8	7541811	7541812
chr8	7541812	7541813
chr8	7548751	7548752
chr8	7548759	7548760
chr8	7548774	7548775
chr8	7548814	7548815
chr8	7548815	7548816
chr8	7548816	7548817
chr8	7548866	7548867
chr8	7548873	7548874
chr8	7548907	7548908
chr8	7548917	7548918
chr8	7548925	7548926
chr8	7549005	7549006
chr8	7549051	7549052
chr8	7549061	7549062
chr8	7549092	7549093
chr8	7549094	7549095
chr8	7549189	7549190
chr8	7549262	7549263
chr8	7549273	7549274
chr8	7549289	7549290
chr8	7549544	7549545
chr8	7549596	7549597
chr8	7549633	7549634
chr8	7549682	7549683
chr8	7549701	7549702
chr8	7549710	7549711
chr8	7549756	7549757
chr8	7549870	7549871
chr8	7549924	7549925
chr8	7549925	7549926
chr8	7549950	7549951
chr8	7550011	7550012
chr8	7550025	7550026
chr8	7550045	7550046
chr8	7550058	7550059
chr8	7550059	7550060
chr8	7550087	7550088
chr8	7550089	7550090
chr8	7550093	7550094
chr8	7550094	7550095
chr8	7550098	7550099
chr8	7550102	7550103
chr8	7550114	7550115
chr8	7550116	7550117
chr8	7550137	7550138
chr8	7550146	7550147
chr8	7550163	7550164
chr8	7550172	7550173
chr8	7550190	7550191
chr8	7550270	7550271
chr8	7550343	7550344
chr8	7550382	7550383
chr8	7550418	7550419
chr8	7550422	7550423
chr8	7550457	7550458
chr8	7550462	7550463
chr8	7550472	7550473
chr8	7550677	7550678
chr8	7550833	7550834
chr8	7550888	7550889
chr8	7550906	7550907
chr8	7550945	7550946
chr8	7550967	7550968
chr8	7551183	7551184
chr8	7551297	7551298
chr8	7551363	7551364
chr8	7551467	7551468
chr8	7551539	7551540
chr8	7551603	7551604
chr8	7551665	7551666
chr8	7552076	7552077
chr8	7552077	7552078
chr8	7552085	7552086
chr8	7552104	7552105
chr8	7552129	7552130
chr8	7552390	7552391
chr8	7552534	7552535
chr8	7552663	7552664
chr8	7552676	7552677
chr8	7552722	7552723
chr8	7552858	7552859
chr8	7552901	7552902
chr8	7552922	7552923
chr8	7552967	7552968
chr8	7553399	7553400
chr8	7553466	7553467
chr8	7553489	7553490
chr8	7553539	7553540
chr8	7554276	7554277
chr8	7554277	7554278
chr8	7554295	7554296
chr8	7554307	7554308
chr8	7554395	7554396
chr8	7554406	7554407
chr8	7554466	7554467
chr8	7554476	7554477
chr8	7554520	7554521
chr8	7554527	7554528
chr8	7554550	7554551
chr8	7554879	7554880
chr8	7554898	7554899
chr8	7555265	7555266
chr8	7555324	7555325
chr8	7555373	7555374
chr8	7555447	7555448
chr8	7555456	7555457
chr8	7555488	7555489
chr8	7555569	7555570
chr8	7555579	7555580
chr8	7555594	7555595
chr8	7555639	7555640
chr8	7555844	7555845
chr8	7555926	7555927
chr8	7556028	7556029
chr8	7556190	7556191
chr8	7556200	7556201
chr8	7556220	7556221
chr8	7556334	7556335
chr8	7556362	7556363
chr8	7556446	7556447
chr8	7556656	7556657
chr8	7556706	7556707
chr8	7556933	7556934
chr8	7557035	7557036
chr8	7557653	7557654
chr8	7557917	7557918
chr8	7558448	7558449
chr8	7558555	7558556
chr8	7559304	7559305
chr8	7559307	7559308
chr8	7559314	7559315
chr8	7559473	7559474
chr8	7559474	7559475
chr8	7559569	7559570
chr8	7559687	7559688
chr8	7560034	7560035
chr8	7560168	7560169
chr8	7560238	7560239
chr8	7560349	7560350
chr8	7560448	7560449
chr8	7560484	7560485
chr8	7560777	7560778
chr8	7560814	7560815
chr8	7560976	7560977
chr8	7560995	7560996
chr8	7561012	7561013
chr8	7561036	7561037
chr8	7561113	7561114
chr8	7561328	7561329
chr8	7561574	7561575
chr8	7561678	7561679
chr8	7561753	7561754
chr8	7561775	7561776
chr8	7561853	7561854
chr8	7562032	7562033
chr8	7562049	7562050
chr8	7562066	7562067
chr8	7562128	7562129
chr8	7562183	7562184
chr8	7562211	7562212
chr8	7562469	7562470
chr8	7562620	7562621
chr8	7562647	7562648
chr8	7563318	7563319
chr8	7563342	7563343
chr8	7563540	7563541
chr8	7563595	7563596
chr8	7563603	7563604
chr8	7563669	7563670
chr8	7563698	7563699
chr8	7564121	7564122
chr8	7564301	7564302
chr8	7564322	7564323
chr8	7564613	7564614
chr8	7564624	7564625
chr8	7564703	7564704
chr8	7564729	7564730
chr8	7564781	7564782
chr8	7564873	7564874
chr8	7564886	7564887
chr8	7564913	7564914
chr8	7564938	7564939
chr8	7564952	7564953
chr8	7565059	7565060
chr8	7565060	7565061
chr8	7565187	7565188
chr8	7565228	7565229
chr8	7565231	7565232
chr8	7565241	7565242
chr8	7565250	7565251
chr8	7565287	7565288
chr8	7565326	7565327
chr8	7565327	7565328
chr8	7565343	7565344
chr8	7565378	7565379
chr8	7565385	7565386
chr8	7565386	7565387
chr8	7565410	7565411
chr8	7565441	7565442
chr8	7565608	7565609
chr8	7565627	7565628
chr8	7565687	7565688
chr8	7565737	7565738
chr8	7565868	7565869
chr8	7565878	7565879
chr8	7565951	7565952
chr8	7566010	7566011
chr8	7566018	7566019
chr8	7566160	7566161
chr8	7566236	7566237
chr8	7566299	7566300
chr8	7566324	7566325
chr8	7566450	7566451
chr8	7566487	7566488
chr8	7566498	7566499
chr8	7566504	7566505
chr8	7566527	7566528
chr8	7566652	7566653
chr8	7566690	7566691
chr8	7566756	7566757
chr8	7566848	7566849
chr8	7566876	7566877
chr8	7566898	7566899
chr8	7566920	7566921
chr8	7566936	7566937
chr8	7566989	7566990
chr8	7567277	7567278
chr8	7567291	7567292
chr8	7567657	7567658
chr8	7567903	7567904
chr8	7567989	7567990
chr8	7568070	7568071
chr8	7568161	7568162
chr8	7568196	7568197
chr8	7568228	7568229
chr8	7568232	7568233
chr8	7568267	7568268
chr8	7568540	7568541
chr8	7568615	7568616
chr8	7568651	7568652
chr8	7569030	7569031
chr8	7569093	7569094
chr8	7569107	7569108
chr8	7569151	7569152
chr8	7569232	7569233
chr8	7569278	7569279
chr8	7569285	7569286
chr8	7569286	7569287
chr8	7569522	7569523
chr8	7569599	7569600
chr8	7569617	7569618
chr8	7569652	7569653
chr8	7569681	7569682
chr8	7569780	7569781
chr8	7569803	7569804
chr8	7569872	7569873
chr8	7569925	7569926
chr8	7570069	7570070
chr8	7570205	7570206
chr8	7570245	7570246
chr8	7570249	7570250
chr8	7570333	7570334
chr8	7570498	7570499
chr8	7570642	7570643
chr8	7570689	7570690
chr8	7570723	7570724
chr8	7570811	7570812
chr8	7570880	7570881
chr8	7570913	7570914
chr8	7571080	7571081
chr8	7571164	7571165
chr8	7571193	7571194
chr8	7571394	7571395
chr8	7571470	7571471
chr8	7571610	7571611
chr8	7571811	7571812
chr8	7572318	7572319
chr8	7572324	7572325
chr8	7572339	7572340
chr8	7572545	7572546
chr8	7572593	7572594
chr8	7572637	7572638
chr8	7572776	7572777
chr8	7572898	7572899
chr8	7572928	7572929
chr8	7572941	7572942
chr8	7573035	7573036
chr8	7573202	7573203
chr8	7573212	7573213
chr8	7573274	7573275
chr8	7573317	7573318
chr8	7573387	7573388
chr8	7573400	7573401
chr8	7573407	7573408
chr8	7573542	7573543
chr8	7573611	7573612
chr8	7573770	7573771
chr8	7573859	7573860
chr8	7573915	7573916
chr8	7573928	7573929
chr8	7573986	7573987
chr8	7574067	7574068
chr8	7574075	7574076
chr8	7574113	7574114
chr8	7574122	7574123
chr8	7574166	7574167
chr8	7574183	7574184
chr8	7574189	7574190
chr8	7574224	7574225
chr8	7574278	7574279
chr8	7574288	7574289
chr8	7574323	7574324
chr8	7574343	7574344
chr8	7574355	7574356
chr8	7574404	7574405
chr8	7574697	7574698
chr8	7574709	7574710
chr8	7574713	7574714
chr8	7574722	7574723
chr8	7574725	7574726
chr8	7574877	7574878
chr8	7574907	7574908
chr8	7574937	7574938
chr8	7575043	7575044
chr8	7575089	7575090
chr8	7575141	7575142
chr8	7575161	7575162
chr8	7575197	7575198
chr8	7575218	7575219
chr8	7575253	7575254
chr8	7575288	7575289
chr8	7575309	7575310
chr8	7575373	7575374
chr8	7575382	7575383
chr8	7575657	7575658
chr8	7575832	7575833
chr8	7575928	7575929
chr8	7575930	7575931
chr8	7575955	7575956
chr8	7575982	7575983
chr8	7576140	7576141
chr8	7576189	7576190
chr8	7576288	7576289
chr8	7576301	7576302
chr8	7576345	7576346
chr8	7576531	7576532
chr8	7576742	7576743
chr8	7576806	7576807
chr8	7576970	7576971
chr8	7576981	7576982
chr8	7577013	7577014
chr8	7577023	7577024
chr8	7577083	7577084
chr8	7577127	7577128
chr8	7577328	7577329
chr8	7577421	7577422
chr8	7577423	7577424
chr8	7577490	7577491
chr8	7577640	7577641
chr8	7577745	7577746
chr8	7577918	7577919
chr8	7578139	7578140
chr8	7578235	7578236
chr8	7578306	7578307
chr8	7578324	7578325
chr8	7578412	7578413
chr8	7578494	7578495
chr8	7578543	7578544
chr8	7578556	7578557
chr8	7578564	7578565
chr8	7578578	7578579
chr8	7578596	7578597
chr8	7578629	7578630
chr8	7578652	7578653
chr8	7578685	7578686
chr8	7578692	7578693
chr8	7578733	7578734
chr8	7578734	7578735
chr8	7578871	7578872
chr8	7578889	7578890
chr8	7578893	7578894
chr8	7578906	7578907
chr8	7579091	7579092
chr8	7579105	7579106
chr8	7579160	7579161
chr8	7579286	7579287
chr8	7579451	7579452
chr8	7579954	7579955
chr8	7580095	7580096
chr8	7580230	7580231
chr8	7580369	7580370
chr8	7580521	7580522
chr8	7580740	7580741
chr8	7580757	7580758
chr8	7580789	7580790
chr8	7581193	7581194
chr8	7581460	7581461
chr8	7581478	7581479
chr8	7581568	7581569
chr8	7581583	7581584
chr8	7581778	7581779
chr8	7581835	7581836
chr8	7581878	7581879
chr8	7581912	7581913
chr8	7582010	7582011
chr8	7582048	7582049
chr8	7582115	7582116
chr8	7582169	7582170
chr8	7582197	7582198
chr8	7582255	7582256
chr8	7582284	7582285
chr8	7582286	7582287
chr8	7582450	7582451
chr8	7582469	7582470
chr8	7582528	7582529
chr8	7582829	7582830
chr8	7582838	7582839
chr8	7582872	7582873
chr8	7583037	7583038
chr8	7583065	7583066
chr8	7583147	7583148
chr8	7583169	7583170
chr8	7583223	7583224
chr8	7583299	7583300
chr8	7583494	7583495
chr8	7583682	7583683
chr8	7583703	7583704
chr8	7583814	7583815
chr8	7584135	7584136
chr8	7584524	7584525
chr8	7584773	7584774
chr8	7585097	7585098
chr8	7585312	7585313
chr8	7585427	7585428
chr8	7585635	7585636
chr8	7585756	7585757
chr8	7585914	7585915
chr8	7586206	7586207
chr8	7586245	7586246
chr8	7586524	7586525
chr8	7586547	7586548
chr8	7586633	7586634
chr8	7586639	7586640
chr8	7587073	7587074
chr8	7587101	7587102
chr8	7587225	7587226
chr8	7587278	7587279
chr8	7587286	7587287
chr8	7587364	7587365
chr8	7587414	7587415
chr8	7587417	7587418
chr8	7587437	7587438
chr8	7587628	7587629
chr8	7587875	7587876
chr8	7588618	7588619
chr8	7588737	7588738
chr8	7588767	7588768
chr8	7588809	7588810
chr8	7588818	7588819
chr8	7588829	7588830
chr8	7589031	7589032
chr8	7589053	7589054
chr8	7589215	7589216
chr8	7589230	7589231
chr8	7589331	7589332
chr8	7589346	7589347
chr8	7589362	7589363
chr8	7589423	7589424
chr8	7589432	7589433
chr8	7589569	7589570
chr8	7589783	7589784
chr8	7589858	7589859
chr8	7589909	7589910
chr8	7589962	7589963
chr8	7589977	7589978
chr8	7589978	7589979
chr8	7590008	7590009
chr8	7590012	7590013
chr8	7590088	7590089
chr8	7590175	7590176
chr8	7590215	7590216
chr8	7590449	7590450
chr8	7590461	7590462
chr8	7590541	7590542
chr8	7590678	7590679
chr8	7590686	7590687
chr8	7590770	7590771
chr8	7590840	7590841
chr8	7590875	7590876
chr8	7590963	7590964
chr8	7590992	7590993
chr8	7590997	7590998
chr8	7591092	7591093
chr8	7591094	7591095
chr8	7591103	7591104
chr8	7591158	7591159
chr8	7591178	7591179
chr8	7591186	7591187
chr8	7591193	7591194
chr8	7591194	7591195
chr8	7591234	7591235
chr8	7591246	7591247
chr8	7591378	7591379
chr8	7591384	7591385
chr8	7591442	7591443
chr8	7591453	7591454
chr8	7591491	7591492
chr8	7591541	7591542
chr8	7591639	7591640
chr8	7591695	7591696
chr8	7591700	7591701
chr8	7591735	7591736
chr8	7591755	7591756
chr8	7591785	7591786
chr8	7591786	7591787
chr8	7591809	7591810
chr8	7591824	7591825
chr8	7591841	7591842
chr8	7591860	7591861
chr8	7591953	7591954
chr8	7592024	7592025
chr8	7592198	7592199
chr8	7592256	7592257
chr8	7592398	7592399
chr8	7592408	7592409
chr8	7592441	7592442
chr8	7592499	7592500
chr8	7592530	7592531
chr8	7592632	7592633
chr8	7592639	7592640
chr8	7592680	7592681
chr8	7592745	7592746
chr8	7592746	7592747
chr8	7592815	7592816
chr8	7592994	7592995
chr8	7593526	7593527
chr8	7593592	7593593
chr8	7593841	7593842
chr8	7593873	7593874
chr8	7593909	7593910
chr8	7594078	7594079
chr8	7594338	7594339
chr8	7594363	7594364
chr8	7594440	7594441
chr8	7594452	7594453
chr8	7594458	7594459
chr8	7594464	7594465
chr8	7594514	7594515
chr8	7594521	7594522
chr8	7594576	7594577
chr8	7594663	7594664
chr8	7594694	7594695
chr8	7594699	7594700
chr8	7594704	7594705
chr8	7594744	7594745
chr8	7594875	7594876
chr8	7594886	7594887
chr8	7594890	7594891
chr8	7594894	7594895
chr8	7595190	7595191
chr8	7595248	7595249
chr8	7595263	7595264
chr8	7595358	7595359
chr8	7595496	7595497
chr8	7595518	7595519
chr8	7595534	7595535
chr8	7595671	7595672
chr8	7595682	7595683
chr8	7595745	7595746
chr8	7595751	7595752
chr8	7595789	7595790
chr8	7595833	7595834
chr8	7595887	7595888
chr8	7595888	7595889
chr8	7595893	7595894
chr8	7595934	7595935
chr8	7595952	7595953
chr8	7595973	7595974
chr8	7596010	7596011
chr8	7596100	7596101
chr8	7596196	7596197
chr8	7596200	7596201
chr8	7596276	7596277
chr8	7596281	7596282
chr8	7596333	7596334
chr8	7596350	7596351
chr8	7596405	7596406
chr8	7596548	7596549
chr8	7596557	7596558
chr8	7596602	7596603
chr8	7596636	7596637
chr8	7596639	7596640
chr8	7596664	7596665
chr8	7596734	7596735
chr8	7596768	7596769
chr8	7597203	7597204
chr8	7597255	7597256
chr8	7597291	7597292
chr8	7597378	7597379
chr8	7597471	7597472
chr8	7597775	7597776
chr8	7597816	7597817
chr8	7598149	7598150
chr8	7598193	7598194
chr8	7598340	7598341
chr8	7598698	7598699
chr8	7598775	7598776
chr8	7599016	7599017
chr8	7599245	7599246
chr8	7599249	7599250
chr8	7599325	7599326
chr8	7599430	7599431
chr8	7599435	7599436
chr8	7599443	7599444
chr8	7599445	7599446
chr8	7599601	7599602
chr8	7599605	7599606
chr8	7599758	7599759
chr8	7599870	7599871
chr8	7599996	7599997
chr8	7600021	7600022
chr8	7600528	7600529
chr8	7600626	7600627
chr8	7600706	7600707
chr8	7600709	7600710
chr8	7600937	7600938
chr8	7600989	7600990
chr8	7601083	7601084
chr8	7601108	7601109
chr8	7601258	7601259
chr8	7601421	7601422
chr8	7601431	7601432
chr8	7601545	7601546
chr8	7601579	7601580
chr8	7601610	7601611
chr8	7602006	7602007
chr8	7602044	7602045
chr8	7602259	7602260
chr8	7602271	7602272
chr8	7602284	7602285
chr8	7602497	7602498
chr8	7602533	7602534
chr8	7602543	7602544
chr8	7602565	7602566
chr8	7602616	7602617
chr8	7602630	7602631
chr8	7602702	7602703
chr8	7602733	7602734
chr8	7602740	7602741
chr8	7602894	7602895
chr8	7602947	7602948
chr8	7603111	7603112
chr8	7603123	7603124
chr8	7603154	7603155
chr8	7603244	7603245
chr8	7603329	7603330
chr8	7603347	7603348
chr8	7603357	7603358
chr8	7603404	7603405
chr8	7603434	7603435
chr8	7603576	7603577
chr8	7603593	7603594
chr8	7603666	7603667
chr8	7603668	7603669
chr8	7603686	7603687
chr8	7603700	7603701
chr8	7603717	7603718
chr8	7603766	7603767
chr8	7603859	7603860
chr8	7603904	7603905
chr8	7603990	7603991
chr8	7604143	7604144
chr8	7604175	7604176
chr8	7604252	7604253
chr8	7604282	7604283
chr8	7604295	7604296
chr8	7604319	7604320
chr8	7604356	7604357
chr8	7604377	7604378
chr8	7604425	7604426
chr8	7604428	7604429
chr8	7604465	7604466
chr8	7604476	7604477
chr8	7604528	7604529
chr8	7604564	7604565
chr8	7604676	7604677
chr8	7604707	7604708
chr8	7604708	7604709
chr8	7604728	7604729
chr8	7604744	7604745
chr8	7604752	7604753
chr8	7604793	7604794
chr8	7604822	7604823
chr8	7604867	7604868
chr8	7604955	7604956
chr8	7604956	7604957
chr8	7604957	7604958
chr8	7604958	7604959
chr8	7604964	7604965
chr8	7605070	7605071
chr8	7605180	7605181
chr8	7605191	7605192
chr8	7605296	7605297
chr8	7605318	7605319
chr8	7605330	7605331
chr8	7605354	7605355
chr8	7605447	7605448
chr8	7605451	7605452
chr8	7605549	7605550
chr8	7605801	7605802
chr8	7605823	7605824
chr8	7605853	7605854
chr8	7605944	7605945
chr8	7606116	7606117
chr8	7606123	7606124
chr8	7606206	7606207
chr8	7606273	7606274
chr8	7606310	7606311
chr8	7606391	7606392
chr8	7606531	7606532
chr8	7606696	7606697
chr8	7606697	7606698
chr8	7606709	7606710
chr8	7606716	7606717
chr8	7606731	7606732
chr8	7606733	7606734
chr8	7606768	7606769
chr8	7606778	7606779
chr8	7606780	7606781
chr8	7606787	7606788
chr8	7606850	7606851
chr8	7606860	7606861
chr8	7606900	7606901
chr8	7606968	7606969
chr8	7606977	7606978
chr8	7607037	7607038
chr8	7607047	7607048
chr8	7607091	7607092
chr8	7607092	7607093
chr8	7607142	7607143
chr8	7607167	7607168
chr8	7607172	7607173
chr8	7607182	7607183
chr8	7607186	7607187
chr8	7607203	7607204
chr8	7607266	7607267
chr8	7607282	7607283
chr8	7607356	7607357
chr8	7607421	7607422
chr8	7607425	7607426
chr8	7607444	7607445
chr8	7607558	7607559
chr8	7607572	7607573
chr8	7607596	7607597
chr8	7607702	7607703
chr8	7607715	7607716
chr8	7607724	7607725
chr8	7607728	7607729
chr8	7607796	7607797
chr8	7607818	7607819
chr8	7607819	7607820
chr8	7607900	7607901
chr8	7607904	7607905
chr8	7607918	7607919
chr8	7607921	7607922
chr8	7608054	7608055
chr8	7608079	7608080
chr8	7608203	7608204
chr8	7608365	7608366
chr8	7608428	7608429
chr8	7608432	7608433
chr8	7608436	7608437
chr8	7608463	7608464
chr8	7608476	7608477
chr8	7608488	7608489
chr8	7608498	7608499
chr8	7608573	7608574
chr8	7609157	7609158
chr8	7609257	7609258
chr8	7609278	7609279
chr8	7609291	7609292
chr8	7609379	7609380
chr8	7609400	7609401
chr8	7609437	7609438
chr8	7609564	7609565
chr8	7609660	7609661
chr8	7609743	7609744
chr8	7609755	7609756
chr8	7609817	7609818
chr8	7609828	7609829
chr8	7609830	7609831
chr8	7609837	7609838
chr8	7609842	7609843
chr8	7609845	7609846
chr8	7609853	7609854
chr8	7609906	7609907
chr8	7609983	7609984
chr8	7609997	7609998
chr8	7610017	7610018
chr8	7610020	7610021
chr8	7610046	7610047
chr8	7610051	7610052
chr8	7610096	7610097
chr8	7610136	7610137
chr8	7610157	7610158
chr8	7610161	7610162
chr8	7610192	7610193
chr8	7610214	7610215
chr8	7610229	7610230
chr8	7610273	7610274
chr8	7610320	7610321
chr8	7610373	7610374
chr8	7610399	7610400
chr8	7610414	7610415
chr8	7610461	7610462
chr8	7610469	7610470
chr8	7610514	7610515
chr8	7610531	7610532
chr8	7610577	7610578
chr8	7610582	7610583
chr8	7610725	7610726
chr8	7610731	7610732
chr8	7610741	7610742
chr8	7610842	7610843
chr8	7610869	7610870
chr8	7610933	7610934
chr8	7610969	7610970
chr8	7611004	7611005
chr8	7611009	7611010
chr8	7611051	7611052
chr8	7611079	7611080
chr8	7611084	7611085
chr8	7611117	7611118
chr8	7611206	7611207
chr8	7611301	7611302
chr8	7611303	7611304
chr8	7611321	7611322
chr8	7611337	7611338
chr8	7611402	7611403
chr8	7611435	7611436
chr8	7611524	7611525
chr8	7611533	7611534
chr8	7611556	7611557
chr8	7611592	7611593
chr8	7611596	7611597
chr8	7611699	7611700
chr8	7611808	7611809
chr8	7611863	7611864
chr8	7611886	7611887
chr8	7611893	7611894
chr8	7611896	7611897
chr8	7611897	7611898
chr8	7611929	7611930
chr8	7611954	7611955
chr8	7611956	7611957
chr8	7611999	7612000
chr8	7612092	7612093
chr8	7612138	7612139
chr8	7612163	7612164
chr8	7612164	7612165
chr8	7612221	7612222
chr8	7612225	7612226
chr8	7612248	7612249
chr8	7612251	7612252
chr8	7612269	7612270
chr8	7612323	7612324
chr8	7612383	7612384
chr8	7612434	7612435
chr8	7612463	7612464
chr8	7612647	7612648
chr8	7612649	7612650
chr8	7612656	7612657
chr8	7612788	7612789
chr8	7612801	7612802
chr8	7612823	7612824
chr8	7612892	7612893
chr8	7612963	7612964
chr8	7613048	7613049
chr8	7613133	7613134
chr8	7613180	7613181
chr8	7613193	7613194
chr8	7613195	7613196
chr8	7613216	7613217
chr8	7613235	7613236
chr8	7613377	7613378
chr8	7613530	7613531
chr8	7613573	7613574
chr8	7613574	7613575
chr8	7613661	7613662
chr8	7613691	7613692
chr8	7613715	7613716
chr8	7613972	7613973
chr8	7613988	7613989
chr8	7613990	7613991
chr8	7614022	7614023
chr8	7614063	7614064
chr8	7614102	7614103
chr8	7614157	7614158
chr8	7614178	7614179
chr8	7614186	7614187
chr8	7614192	7614193
chr8	7614199	7614200
chr8	7614223	7614224
chr8	7614224	7614225
chr8	7614225	7614226
chr8	7614242	7614243
chr8	7614305	7614306
chr8	7614334	7614335
chr8	7614342	7614343
chr8	7614436	7614437
chr8	7614556	7614557
chr8	7614598	7614599
chr8	7614680	7614681
chr8	7614681	7614682
chr8	7614695	7614696
chr8	7614743	7614744
chr8	7614770	7614771
chr8	7614781	7614782
chr8	7615485	7615486
chr8	7615660	7615661
chr8	7615713	7615714
chr8	7615770	7615771
chr8	7615790	7615791
chr8	7615805	7615806
chr8	7615812	7615813
chr8	7615863	7615864
chr8	7615892	7615893
chr8	7615908	7615909
chr8	7616016	7616017
chr8	7616036	7616037
chr8	7616372	7616373
chr8	7616497	7616498
chr8	7616800	7616801
chr8	7616828	7616829
chr8	7616937	7616938
chr8	7617092	7617093
chr8	7617186	7617187
chr8	7617382	7617383
chr8	7617482	7617483
chr8	7617542	7617543
chr8	7617818	7617819
chr8	7617823	7617824
chr8	7617920	7617921
chr8	7618349	7618350
chr8	7618357	7618358
chr8	7618525	7618526
chr8	7618578	7618579
chr8	7618602	7618603
chr8	7618607	7618608
chr8	7618646	7618647
chr8	7618675	7618676
chr8	7618834	7618835
chr8	7619003	7619004
chr8	7619593	7619594
chr8	7619795	7619796
chr8	7619824	7619825
chr8	7619899	7619900
chr8	7620004	7620005
chr8	7620067	7620068
chr8	7620202	7620203
chr8	7620351	7620352
chr8	7620469	7620470
chr8	7620522	7620523
chr8	7620668	7620669
chr8	7620682	7620683
chr8	7620799	7620800
chr8	7620859	7620860
chr8	7621250	7621251
chr8	7621270	7621271
chr8	7621276	7621277
chr8	7621312	7621313
chr8	7621344	7621345
chr8	7621508	7621509
chr8	7621543	7621544
chr8	7621584	7621585
chr8	7621635	7621636
chr8	7621654	7621655
chr8	7621664	7621665
chr8	7621696	7621697
chr8	7621769	7621770
chr8	7621779	7621780
chr8	7621797	7621798
chr8	7621822	7621823
chr8	7621888	7621889
chr8	7621932	7621933
chr8	7622018	7622019
chr8	7622100	7622101
chr8	7622101	7622102
chr8	7622106	7622107
chr8	7622151	7622152
chr8	7622164	7622165
chr8	7622213	7622214
chr8	7622338	7622339
chr8	7622451	7622452
chr8	7622621	7622622
chr8	7622775	7622776
chr8	7622793	7622794
chr8	7622917	7622918
chr8	7622931	7622932
chr8	7622932	7622933
chr8	7622977	7622978
chr8	7623072	7623073
chr8	7623094	7623095
chr8	7623125	7623126
chr8	7623342	7623343
chr8	7623348	7623349
chr8	7623420	7623421
chr8	7623421	7623422
chr8	7623530	7623531
chr8	7623552	7623553
chr8	7623555	7623556
chr8	7623586	7623587
chr8	7623603	7623604
chr8	7623678	7623679
chr8	7623928	7623929
chr8	7623929	7623930
chr8	7624011	7624012
chr8	7624019	7624020
chr8	7624025	7624026
chr8	7624085	7624086
chr8	7624106	7624107
chr8	7624163	7624164
chr8	7624165	7624166
chr8	7624414	7624415
chr8	7624495	7624496
chr8	7624526	7624527
chr8	7624617	7624618
chr8	7624725	7624726
chr8	7624901	7624902
chr8	7624942	7624943
chr8	7624949	7624950
chr8	7625052	7625053
chr8	7625053	7625054
chr8	7625103	7625104
chr8	7625176	7625177
chr8	7625260	7625261
chr8	7625285	7625286
chr8	7625336	7625337
chr8	7625369	7625370
chr8	7625503	7625504
chr8	7625507	7625508
chr8	7625513	7625514
chr8	7625538	7625539
chr8	7625557	7625558
chr8	7625597	7625598
chr8	7625625	7625626
chr8	7625639	7625640
chr8	7625766	7625767
chr8	7625781	7625782
chr8	7626043	7626044
chr8	7626080	7626081
chr8	7626162	7626163
chr8	7626215	7626216
chr8	7626296	7626297
chr8	7626383	7626384
chr8	7626563	7626564
chr8	7626583	7626584
chr8	7626914	7626915
chr8	7626916	7626917
chr8	7626944	7626945
chr8	7627307	7627308
chr8	7628016	7628017
chr8	7628070	7628071
chr8	7628184	7628185
chr8	7628185	7628186
chr8	7628200	7628201
chr8	7628383	7628384
chr8	7628395	7628396
chr8	7628530	7628531
chr8	7628693	7628694
chr8	7628697	7628698
chr8	7628715	7628716
chr8	7628823	7628824
chr8	7628924	7628925
chr8	7628977	7628978
chr8	7628989	7628990
chr8	7629037	7629038
chr8	7629074	7629075
chr8	7629228	7629229
chr8	7629248	7629249
chr8	7629265	7629266
chr8	7629291	7629292
chr8	7629306	7629307
chr8	7629422	7629423
chr8	7629472	7629473
chr8	7629488	7629489
chr8	7629500	7629501
chr8	7629506	7629507
chr8	7629514	7629515
chr8	7629614	7629615
chr8	7629673	7629674
chr8	7630166	7630167
chr8	7630209	7630210
chr8	7630264	7630265
chr8	7630935	7630936
chr8	7631014	7631015
chr8	7631046	7631047
chr8	7631124	7631125
chr8	7631209	7631210
chr8	7631455	7631456
chr8	7631458	7631459
chr8	7631658	7631659
chr8	7631827	7631828
chr8	7632112	7632113
chr8	7632160	7632161
chr8	7632449	7632450
chr8	7632462	7632463
chr8	7632537	7632538
chr8	7632658	7632659
chr8	7632764	7632765
chr8	7632947	7632948
chr8	7633061	7633062
chr8	7633298	7633299
chr8	7633338	7633339
chr8	7633723	7633724
chr8	7633808	7633809
chr8	7633946	7633947
chr8	7634083	7634084
chr8	7634326	7634327
chr8	7634780	7634781
chr8	7635079	7635080
chr8	7635280	7635281
chr8	7635905	7635906
chr8	7636425	7636426
chr8	7636558	7636559
chr8	7636566	7636567
chr8	7636584	7636585
chr8	7637463	7637464
chr8	7637768	7637769
chr8	7637823	7637824
chr8	7637910	7637911
chr8	7638009	7638010
chr8	7638245	7638246
chr8	7638345	7638346
chr8	7638413	7638414
chr8	7638454	7638455
chr8	7638466	7638467
chr8	7638582	7638583
chr8	7638668	7638669
chr8	7638746	7638747
chr8	7638818	7638819
chr8	7638840	7638841
chr8	7639002	7639003
chr8	7639064	7639065
chr8	7639424	7639425
chr8	7639436	7639437
chr8	7639627	7639628
chr8	7639678	7639679
chr8	7639839	7639840
chr8	7639858	7639859
chr8	7639877	7639878
chr8	7640004	7640005
chr8	7640580	7640581
chr8	7640614	7640615
chr8	7640827	7640828
chr8	7640828	7640829
chr8	7641091	7641092
chr8	7641163	7641164
chr8	7641340	7641341
chr8	7641963	7641964
chr8	7642275	7642276
chr8	7642493	7642494
chr8	7642755	7642756
chr8	7642949	7642950
chr8	7643076	7643077
chr8	7643111	7643112
chr8	7643163	7643164
chr8	7643726	7643727
chr8	7643737	7643738
chr8	7643976	7643977
chr8	7644118	7644119
chr8	7644196	7644197
chr8	7644207	7644208
chr8	7644294	7644295
chr8	7644671	7644672
chr8	7644735	7644736
chr8	7644737	7644738
chr8	7644824	7644825
chr8	7644825	7644826
chr8	7644925	7644926
chr8	7645049	7645050
chr8	7645072	7645073
chr8	7645115	7645116
chr8	7645328	7645329
chr8	7645481	7645482
chr8	7645759	7645760
chr8	7645874	7645875
chr8	7646243	7646244
chr8	7646263	7646264
chr8	7646300	7646301
chr8	7646741	7646742
chr8	7647179	7647180
chr8	7647224	7647225
chr8	7647516	7647517
chr8	7648175	7648176
chr8	7649055	7649056
chr8	7649386	7649387
chr8	7649980	7649981
chr8	7650219	7650220
chr8	7650306	7650307
chr8	7650389	7650390
chr8	7650396	7650397
chr8	7650440	7650441
chr8	7650652	7650653
chr8	7650704	7650705
chr8	7650730	7650731
chr8	7652558	7652559
chr8	7653010	7653011
chr8	7653426	7653427
chr8	7653618	7653619
chr8	7653864	7653865
chr8	7654266	7654267
chr8	7654287	7654288
chr8	7654300	7654301
chr8	7654570	7654571
chr8	7654640	7654641
chr8	7654865	7654866
chr8	7654944	7654945
chr8	7655011	7655012
chr8	7655120	7655121
chr8	7655462	7655463
chr8	7655481	7655482
chr8	7655559	7655560
chr8	7655563	7655564
chr8	7655757	7655758
chr8	7656060	7656061
chr8	7656068	7656069
chr8	7656194	7656195
chr8	7656308	7656309
chr8	7656423	7656424
chr8	7656528	7656529
chr8	7657177	7657178
chr8	7657217	7657218
chr8	7657620	7657621
chr8	7657664	7657665
chr8	7657715	7657716
chr8	7657937	7657938
chr8	7657938	7657939
chr8	7658529	7658530
chr8	7658871	7658872
chr8	7658883	7658884
chr8	7658951	7658952
chr8	7658958	7658959
chr8	7659011	7659012
chr8	7659059	7659060
chr8	7659084	7659085
chr8	7659197	7659198
chr8	7659319	7659320
chr8	7659338	7659339
chr8	7659343	7659344
chr8	7659398	7659399
chr8	7659489	7659490
chr8	7659694	7659695
chr8	7659708	7659709
chr8	7659777	7659778
chr8	7659924	7659925
chr8	7660010	7660011
chr8	7660029	7660030
chr8	7660062	7660063
chr8	7660151	7660152
chr8	7660299	7660300
chr8	7660702	7660703
chr8	7660753	7660754
chr8	7660767	7660768
chr8	7661222	7661223
chr8	7661690	7661691
chr8	7661788	7661789
chr8	7661860	7661861
chr8	7661902	7661903
chr8	7662326	7662327
chr8	7662520	7662521
chr8	7662532	7662533
chr8	7662648	7662649
chr8	7662920	7662921
chr8	7662997	7662998
chr8	7663735	7663736
chr8	7664056	7664057
chr8	7664215	7664216
chr8	7664392	7664393
chr8	7664668	7664669
chr8	7664740	7664741
chr8	7664842	7664843
chr8	7665146	7665147
chr8	7665267	7665268
chr8	7665274	7665275
chr8	7665862	7665863
chr8	7666819	7666820
chr8	7666992	7666993
chr8	7667336	7667337
chr8	7667365	7667366
chr8	7667974	7667975
chr8	7668182	7668183
chr8	7668186	7668187
chr8	7668470	7668471
chr8	7668517	7668518
chr8	7668522	7668523
chr8	7668528	7668529
chr8	7668607	7668608
chr8	7668689	7668690
chr8	7668713	7668714
chr8	7668810	7668811
chr8	7669034	7669035
chr8	7669142	7669143
chr8	7669417	7669418
chr8	7669503	7669504
chr8	7669544	7669545
chr8	7669921	7669922
chr8	7670100	7670101
chr8	7670450	7670451
chr8	7670651	7670652
chr8	7671056	7671057
chr8	7671059	7671060
chr8	7671169	7671170
chr8	7671390	7671391
chr8	7671457	7671458
chr8	7671462	7671463
chr8	7671600	7671601
chr8	7672482	7672483
chr8	7672517	7672518
chr8	7672890	7672891
chr8	7673083	7673084
chr8	7673149	7673150
chr8	7673532	7673533
chr8	7673697	7673698
chr8	7673711	7673712
chr8	7673767	7673768
chr8	7674116	7674117
chr8	7674516	7674517
chr8	7674730	7674731
chr8	7674996	7674997
chr8	7675132	7675133
chr8	7675282	7675283
chr8	7675294	7675295
chr8	7675510	7675511
chr8	7676140	7676141
chr8	7676186	7676187
chr8	7676328	7676329
chr8	7676416	7676417
chr8	7676428	7676429
chr8	7676634	7676635
chr8	7676808	7676809
chr8	7677128	7677129
chr8	7677129	7677130
chr8	7677155	7677156
chr8	7677512	7677513
chr8	7678089	7678090
chr8	7678350	7678351
chr8	7678387	7678388
chr8	7678404	7678405
chr8	7678500	7678501
chr8	7678518	7678519
chr8	7678526	7678527
chr8	7678612	7678613
chr8	7678854	7678855
chr8	7678860	7678861
chr8	7678863	7678864
chr8	7678921	7678922
chr8	7679053	7679054
chr8	7679054	7679055
chr8	7679066	7679067
chr8	7679075	7679076
chr8	7679148	7679149
chr8	7679377	7679378
chr8	7679384	7679385
chr8	7679396	7679397
chr8	7679414	7679415
chr8	7679430	7679431
chr8	7679516	7679517
chr8	7679578	7679579
chr8	7679733	7679734
chr8	7679781	7679782
chr8	7679806	7679807
chr8	7679882	7679883
chr8	7679897	7679898
chr8	7679906	7679907
chr8	7679975	7679976
chr8	7680055	7680056
chr8	7680089	7680090
chr8	7680588	7680589
chr8	7680702	7680703
chr8	7680740	7680741
chr8	7680921	7680922
chr8	7681060	7681061
chr8	7681072	7681073
chr8	7681252	7681253
chr8	7681264	7681265
chr8	7681326	7681327
chr8	7681366	7681367
chr8	7681617	7681618
chr8	7681659	7681660
chr8	7681678	7681679
chr8	7682175	7682176
chr8	7682304	7682305
chr8	7686255	7686256
chr8	7686295	7686296
chr8	7686343	7686344
chr8	7686400	7686401
chr8	7686661	7686662
chr8	7686747	7686748
chr8	7686756	7686757
chr8	7686852	7686853
chr8	7686872	7686873
chr8	7686894	7686895
chr8	7686898	7686899
chr8	7686933	7686934
chr8	7687010	7687011
chr8	7687145	7687146
chr8	7687149	7687150
chr8	7687173	7687174
chr8	7687258	7687259
chr8	7687270	7687271
chr8	7687281	7687282
chr8	7687423	7687424
chr8	7687596	7687597
chr8	7687686	7687687
chr8	7687737	7687738
chr8	7687796	7687797
chr8	7687899	7687900
chr8	7688111	7688112
chr8	7688498	7688499
chr8	7688568	7688569
chr8	7688628	7688629
chr8	7688639	7688640
chr8	7688755	7688756
chr8	7688933	7688934
chr8	7688972	7688973
chr8	7689081	7689082
chr8	7689082	7689083
chr8	7689128	7689129
chr8	7689237	7689238
chr8	7689371	7689372
chr8	7689476	7689477
chr8	7689549	7689550
chr8	7689585	7689586
chr8	7689807	7689808
chr8	7689808	7689809
chr8	7689825	7689826
chr8	7689832	7689833
chr8	7689951	7689952
chr8	7689996	7689997
chr8	7690250	7690251
chr8	7690300	7690301
chr8	7690355	7690356
chr8	7690423	7690424
chr8	7690505	7690506
chr8	7690627	7690628
chr8	7690664	7690665
chr8	7690879	7690880
chr8	7690891	7690892
chr8	7690895	7690896
chr8	7691006	7691007
chr8	7691099	7691100
chr8	7691177	7691178
chr8	7691564	7691565
chr8	7691773	7691774
chr8	7691774	7691775
chr8	7691861	7691862
chr8	7691862	7691863
chr8	7691990	7691991
chr8	7692045	7692046
chr8	7692078	7692079
chr8	7692083	7692084
chr8	7692117	7692118
chr8	7692166	7692167
chr8	7692259	7692260
chr8	7692280	7692281
chr8	7692334	7692335
chr8	7692338	7692339
chr8	7692372	7692373
chr8	7692439	7692440
chr8	7692501	7692502
chr8	7692560	7692561
chr8	7692827	7692828
chr8	7692834	7692835
chr8	7692858	7692859
chr8	7692983	7692984
chr8	7693007	7693008
chr8	7693050	7693051
chr8	7693088	7693089
chr8	7693125	7693126
chr8	7693154	7693155
chr8	7693170	7693171
chr8	7698112	7698113
chr8	7698645	7698646
chr8	7698706	7698707
chr8	7699250	7699251
chr8	7699525	7699526
chr8	7699602	7699603
chr8	7699730	7699731
chr8	7700031	7700032
chr8	7700032	7700033
chr8	7700139	7700140
chr8	7700432	7700433
chr8	7700667	7700668
chr8	7701210	7701211
chr8	7701320	7701321
chr8	7701394	7701395
chr8	7701462	7701463
chr8	7701536	7701537
chr8	7701639	7701640
chr8	7701791	7701792
chr8	7701797	7701798
chr8	7701914	7701915
chr8	7702075	7702076
chr8	7702498	7702499
chr8	7702521	7702522
chr8	7702661	7702662
chr8	7702735	7702736
chr8	7702766	7702767
chr8	7702842	7702843
chr8	7702961	7702962
chr8	7703011	7703012
chr8	7703035	7703036
chr8	7703057	7703058
chr8	7703309	7703310
chr8	7703699	7703700
chr8	7703768	7703769
chr8	7703773	7703774
chr8	7703774	7703775
chr8	7703779	7703780
chr8	7703884	7703885
chr8	7704620	7704621
chr8	7704719	7704720
chr8	7705332	7705333
chr8	7705395	7705396
chr8	7706310	7706311
chr8	7706311	7706312
chr8	7706457	7706458
chr8	7706471	7706472
chr8	7706907	7706908
chr8	7706930	7706931
chr8	7706991	7706992
chr8	7707172	7707173
chr8	7707420	7707421
chr8	7707500	7707501
chr8	7707537	7707538
chr8	7707664	7707665
chr8	7707733	7707734
chr8	7707861	7707862
chr8	7708041	7708042
chr8	7708318	7708319
chr8	7708625	7708626
chr8	7708626	7708627
chr8	7708809	7708810
chr8	7709018	7709019
chr8	7709140	7709141
chr8	7709244	7709245
chr8	7709654	7709655
chr8	7709728	7709729
chr8	7709818	7709819
chr8	7710418	7710419
chr8	7710503	7710504
chr8	7710807	7710808
chr8	7710993	7710994
chr8	7711662	7711663
chr8	7712444	7712445
chr8	7712693	7712694
chr8	7712800	7712801
chr8	7712843	7712844
chr8	7713079	7713080
chr8	7713131	7713132
chr8	7713519	7713520
chr8	7713641	7713642
chr8	7714125	7714126
chr8	7714610	7714611
chr8	7714663	7714664
chr8	7714715	7714716
chr8	7714878	7714879
chr8	7714914	7714915
chr8	7714993	7714994
chr8	7715163	7715164
chr8	7715236	7715237
chr8	7715299	7715300
chr8	7715318	7715319
chr8	7715335	7715336
chr8	7715355	7715356
chr8	7715367	7715368
chr8	7715381	7715382
chr8	7715384	7715385
chr8	7715542	7715543
chr8	7715575	7715576
chr8	7715615	7715616
chr8	7715714	7715715
chr8	7715742	7715743
chr8	7715759	7715760
chr8	7715760	7715761
chr8	7715772	7715773
chr8	7715823	7715824
chr8	7715872	7715873
chr8	7715887	7715888
chr8	7715912	7715913
chr8	7715945	7715946
chr8	7716037	7716038
chr8	7716124	7716125
chr8	7716198	7716199
chr8	7716199	7716200
chr8	7716267	7716268
chr8	7716334	7716335
chr8	7716371	7716372
chr8	7716386	7716387
chr8	7716412	7716413
chr8	7716413	7716414
chr8	7716453	7716454
chr8	7716479	7716480
chr8	7716676	7716677
chr8	7716748	7716749
chr8	7716755	7716756
chr8	7716819	7716820
chr8	7716867	7716868
chr8	7717184	7717185
chr8	7717264	7717265
chr8	7717344	7717345
chr8	7717599	7717600
chr8	7717623	7717624
chr8	7717717	7717718
chr8	7717756	7717757
chr8	7717783	7717784
chr8	7718762	7718763
chr8	7719660	7719661
chr8	7719743	7719744
chr8	7719832	7719833
chr8	7720201	7720202
chr8	7720273	7720274
chr8	7720443	7720444
chr8	7720795	7720796
chr8	7720934	7720935
chr8	7721043	7721044
chr8	7721290	7721291
chr8	7721440	7721441
chr8	7721617	7721618
chr8	7721674	7721675
chr8	7721735	7721736
chr8	7723451	7723452
chr8	7723834	7723835
chr8	7723921	7723922
chr8	7723936	7723937
chr8	7724257	7724258
chr8	7724482	7724483
chr8	7724618	7724619
chr8	7724954	7724955
chr8	7725201	7725202
chr8	7725205	7725206
chr8	7725427	7725428
chr8	7725452	7725453
chr8	7725482	7725483
chr8	7725649	7725650
chr8	7725887	7725888
chr8	7726070	7726071
chr8	7726150	7726151
chr8	7726160	7726161
chr8	7726503	7726504
chr8	7726504	7726505
chr8	7726559	7726560
chr8	7726728	7726729
chr8	7726753	7726754
chr8	7727000	7727001
chr8	7727061	7727062
chr8	7727648	7727649
chr8	7727760	7727761
chr8	7727803	7727804
chr8	7728115	7728116
chr8	7728181	7728182
chr8	7728186	7728187
chr8	7728234	7728235
chr8	7728258	7728259
chr8	7729373	7729374
chr8	7729401	7729402
chr8	7729815	7729816
chr8	7730893	7730894
chr8	7731194	7731195
chr8	7731220	7731221
chr8	7731868	7731869
chr8	7732798	7732799
chr8	7733394	7733395
chr8	7733832	7733833
chr8	7733884	7733885
chr8	7733958	7733959
chr8	7733988	7733989
chr8	7734280	7734281
chr8	7735069	7735070
chr8	7735227	7735228
chr8	7736444	7736445
chr8	7736544	7736545
chr8	7737185	7737186
chr8	7737204	7737205
chr8	7737205	7737206
chr8	7737349	7737350
chr8	7737706	7737707
chr8	7738181	7738182
chr8	7738284	7738285
chr8	7739121	7739122
chr8	7739127	7739128
chr8	7739363	7739364
chr8	7739935	7739936
chr8	7740462	7740463
chr8	7740599	7740600
chr8	7740928	7740929
chr8	7741522	7741523
chr8	7741661	7741662
chr8	7741886	7741887
chr8	7742146	7742147
chr8	7742254	7742255
chr8	7742428	7742429
chr8	7742601	7742602
chr8	7742606	7742607
chr8	7742653	7742654
chr8	7742904	7742905
chr8	7743166	7743167
chr8	7743420	7743421
chr8	7744212	7744213
chr8	7744299	7744300
chr8	7744480	7744481
chr8	7746095	7746096
chr8	7746383	7746384
chr8	7746389	7746390
chr8	7746460	7746461
chr8	7746535	7746536
chr8	7746587	7746588
chr8	7746661	7746662
chr8	7746674	7746675
chr8	7746710	7746711
chr8	7746786	7746787
chr8	7746933	7746934
chr8	7747151	7747152
chr8	7747166	7747167
chr8	7747257	7747258
chr8	7747334	7747335
chr8	7747358	7747359
chr8	7747455	7747456
chr8	7748014	7748015
chr8	7748349	7748350
chr8	7748355	7748356
chr8	7748361	7748362
chr8	7748367	7748368
chr8	7748388	7748389
chr8	7748389	7748390
chr8	7748492	7748493
chr8	7748623	7748624
chr8	7748788	7748789
chr8	7749178	7749179
chr8	7749296	7749297
chr8	7749303	7749304
chr8	7749310	7749311
chr8	7749326	7749327
chr8	7749833	7749834
chr8	7749882	7749883
chr8	7749921	7749922
chr8	7750000	7750001
chr8	7750297	7750298
chr8	7750342	7750343
chr8	7750347	7750348
chr8	7750351	7750352
chr8	7750493	7750494
chr8	7750607	7750608
chr8	7750610	7750611
chr8	7750649	7750650
chr8	7750666	7750667
chr8	7750675	7750676
chr8	7750768	7750769
chr8	7750769	7750770
chr8	7750771	7750772
chr8	7750814	7750815
chr8	7750833	7750834
chr8	7751051	7751052
chr8	7751089	7751090
chr8	7751124	7751125
chr8	7751140	7751141
chr8	7751144	7751145
chr8	7751271	7751272
chr8	7751415	7751416
chr8	7751457	7751458
chr8	7751481	7751482
chr8	7751568	7751569
chr8	7751620	7751621
chr8	7751806	7751807
chr8	7751921	7751922
chr8	7751944	7751945
chr8	7751987	7751988
chr8	7751996	7751997
chr8	7752010	7752011
chr8	7752052	7752053
chr8	7752065	7752066
chr8	7752067	7752068
chr8	7752068	7752069
chr8	7752116	7752117
chr8	7752221	7752222
chr8	7752241	7752242
chr8	7752245	7752246
chr8	7752264	7752265
chr8	7752290	7752291
chr8	7752292	7752293
chr8	7752293	7752294
chr8	7752340	7752341
chr8	7752389	7752390
chr8	7752392	7752393
chr8	7752436	7752437
chr8	7752437	7752438
chr8	7752543	7752544
chr8	7752659	7752660
chr8	7752710	7752711
chr8	7752779	7752780
chr8	7752780	7752781
chr8	7752841	7752842
chr8	7752939	7752940
chr8	7752943	7752944
chr8	7754489	7754490
chr8	7754490	7754491
chr8	7754498	7754499
chr8	7754499	7754500
chr8	7754510	7754511
chr8	7754546	7754547
chr8	7754591	7754592
chr8	7754595	7754596
chr8	7754641	7754642
chr8	7754643	7754644
chr8	7754729	7754730
chr8	7754748	7754749
chr8	7754751	7754752
chr8	7754752	7754753
chr8	7754842	7754843
chr8	7754843	7754844
chr8	7754878	7754879
chr8	7754913	7754914
chr8	7754949	7754950
chr8	7754961	7754962
chr8	7755015	7755016
chr8	7755077	7755078
chr8	7755151	7755152
chr8	7755206	7755207
chr8	7755222	7755223
chr8	7755297	7755298
chr8	7755402	7755403
chr8	7755412	7755413
chr8	7755432	7755433
chr8	7755469	7755470
chr8	7755568	7755569
chr8	7755621	7755622
chr8	7755680	7755681
chr8	7755692	7755693
chr8	7755732	7755733
chr8	7756041	7756042
chr8	7756110	7756111
chr8	7756359	7756360
chr8	7756388	7756389
chr8	7756581	7756582
chr8	7756637	7756638
chr8	7756660	7756661
chr8	7756832	7756833
chr8	7756918	7756919
chr8	7757016	7757017
chr8	7757111	7757112
chr8	7757408	7757409
chr8	7757423	7757424
chr8	7757424	7757425
chr8	7757564	7757565
chr8	7757640	7757641
chr8	7757784	7757785
chr8	7757827	7757828
chr8	7758061	7758062
chr8	7758180	7758181
chr8	7758315	7758316
chr8	7758399	7758400
chr8	7758409	7758410
chr8	7758410	7758411
chr8	7758581	7758582
chr8	7758628	7758629
chr8	7758711	7758712
chr8	7758925	7758926
chr8	7758948	7758949
chr8	7759067	7759068
chr8	7759089	7759090
chr8	7759128	7759129
chr8	7759131	7759132
chr8	7759160	7759161
chr8	7759163	7759164
chr8	7759389	7759390
chr8	7759400	7759401
chr8	7759403	7759404
chr8	7759449	7759450
chr8	7759513	7759514
chr8	7759918	7759919
chr8	7760096	7760097
chr8	7760420	7760421
chr8	7761045	7761046
chr8	7761595	7761596
chr8	7761839	7761840
chr8	7761924	7761925
chr8	7762681	7762682
chr8	7762811	7762812
chr8	7762932	7762933
chr8	7763469	7763470
chr8	7763906	7763907
chr8	7764015	7764016
chr8	7764106	7764107
chr8	7764439	7764440
chr8	7764601	7764602
chr8	7764644	7764645
chr8	7764844	7764845
chr8	7764922	7764923
chr8	7764933	7764934
chr8	7765030	7765031
chr8	7765073	7765074
chr8	7765247	7765248
chr8	7765251	7765252
chr8	7765261	7765262
chr8	7765304	7765305
chr8	7765364	7765365
chr8	7765490	7765491
chr8	7765492	7765493
chr8	7765517	7765518
chr8	7765525	7765526
chr8	7765605	7765606
chr8	7765649	7765650
chr8	7765705	7765706
chr8	7765706	7765707
chr8	7765721	7765722
chr8	7765767	7765768
chr8	7765768	7765769
chr8	7765798	7765799
chr8	7765804	7765805
chr8	7765834	7765835
chr8	7765841	7765842
chr8	7765856	7765857
chr8	7765908	7765909
chr8	7766168	7766169
chr8	7766194	7766195
chr8	7766206	7766207
chr8	7766224	7766225
chr8	7766260	7766261
chr8	7766334	7766335
chr8	7766444	7766445
chr8	7766566	7766567
chr8	7766642	7766643
chr8	7766760	7766761
chr8	7767110	7767111
chr8	7767187	7767188
chr8	7767290	7767291
chr8	7767374	7767375
chr8	7767488	7767489
chr8	7767552	7767553
chr8	7767755	7767756
chr8	7768021	7768022
chr8	7768025	7768026
chr8	7768326	7768327
chr8	7768599	7768600
chr8	7768694	7768695
chr8	7769097	7769098
chr8	7769186	7769187
chr8	7769187	7769188
chr8	7769233	7769234
chr8	7769273	7769274
chr8	7769299	7769300
chr8	7769323	7769324
chr8	7769460	7769461
chr8	7769517	7769518
chr8	7769529	7769530
chr8	7769676	7769677
chr8	7769733	7769734
chr8	7769735	7769736
chr8	7769740	7769741
chr8	7769869	7769870
chr8	7769952	7769953
chr8	7769966	7769967
chr8	7769980	7769981
chr8	7769987	7769988
chr8	7769988	7769989
chr8	7770103	7770104
chr8	7770287	7770288
chr8	7770508	7770509
chr8	7770599	7770600
chr8	7770612	7770613
chr8	7770638	7770639
chr8	7770647	7770648
chr8	7771066	7771067
chr8	7771369	7771370
chr8	7771731	7771732
chr8	7771829	7771830
chr8	7772022	7772023
chr8	7772189	7772190
chr8	7772272	7772273
chr8	7772472	7772473
chr8	7772553	7772554
chr8	7772609	7772610
chr8	7772683	7772684
chr8	7772739	7772740
chr8	7773311	7773312
chr8	7773362	7773363
chr8	7773703	7773704
chr8	7773920	7773921
chr8	7774126	7774127
chr8	7774428	7774429
chr8	7774461	7774462
chr8	7774715	7774716
chr8	7774738	7774739
chr8	7774791	7774792
chr8	7774802	7774803
chr8	7774810	7774811
chr8	7774867	7774868
chr8	7774948	7774949
chr8	7775005	7775006
chr8	7775032	7775033
chr8	7775056	7775057
chr8	7775233	7775234
chr8	7775542	7775543
chr8	7775556	7775557
chr8	7775794	7775795
chr8	7775825	7775826
chr8	7775830	7775831
chr8	7775867	7775868
chr8	7775960	7775961
chr8	7776217	7776218
chr8	7776255	7776256
chr8	7776402	7776403
chr8	7776452	7776453
chr8	7776511	7776512
chr8	7776550	7776551
chr8	7776658	7776659
chr8	7776878	7776879
chr8	7776923	7776924
chr8	7777253	7777254
chr8	7777331	7777332
chr8	7777398	7777399
chr8	7777496	7777497
chr8	7777635	7777636
chr8	7777641	7777642
chr8	7777720	7777721
chr8	7777732	7777733
chr8	7778073	7778074
chr8	7778136	7778137
chr8	7778340	7778341
chr8	7778729	7778730
chr8	7778792	7778793
chr8	7778796	7778797
chr8	7778959	7778960
chr8	7778996	7778997
chr8	7779244	7779245
chr8	7779292	7779293
chr8	7779321	7779322
chr8	7779359	7779360
chr8	7779476	7779477
chr8	7779477	7779478
chr8	7779971	7779972
chr8	7780380	7780381
chr8	7780462	7780463
chr8	7780575	7780576
chr8	7780786	7780787
chr8	7780986	7780987
chr8	7781191	7781192
chr8	7781212	7781213
chr8	7781690	7781691
chr8	7781797	7781798
chr8	7781799	7781800
chr8	7781885	7781886
chr8	7782227	7782228
chr8	7782726	7782727
chr8	7782929	7782930
chr8	7783167	7783168
chr8	7783311	7783312
chr8	7784103	7784104
chr8	7784420	7784421
chr8	7784577	7784578
chr8	7784741	7784742
chr8	7784873	7784874
chr8	7785066	7785067
chr8	7785451	7785452
chr8	7785771	7785772
chr8	7785972	7785973
chr8	7786005	7786006
chr8	7786014	7786015
chr8	7786055	7786056
chr8	7786327	7786328
chr8	7786330	7786331
chr8	7786714	7786715
chr8	7786988	7786989
chr8	7787179	7787180
chr8	7787189	7787190
chr8	7787346	7787347
chr8	7787378	7787379
chr8	7787384	7787385
chr8	7787539	7787540
chr8	7787600	7787601
chr8	7787610	7787611
chr8	7787617	7787618
chr8	7787692	7787693
chr8	7794083	7794084
chr8	7794446	7794447
chr8	7794560	7794561
chr8	7794839	7794840
chr8	7794901	7794902
chr8	7795440	7795441
chr8	7795666	7795667
chr8	7796071	7796072
chr8	7796329	7796330
chr8	7796595	7796596
chr8	7797862	7797863
chr8	7798651	7798652
chr8	7798829	7798830
chr8	7799262	7799263
chr8	7799313	7799314
chr8	7799940	7799941
chr8	7799982	7799983
chr8	7800033	7800034
chr8	7800053	7800054
chr8	7800074	7800075
chr8	7800083	7800084
chr8	7800088	7800089
chr8	7800154	7800155
chr8	7800197	7800198
chr8	7800246	7800247
chr8	7800254	7800255
chr8	7800329	7800330
chr8	7800432	7800433
chr8	7800470	7800471
chr8	7800493	7800494
chr8	7800502	7800503
chr8	7800623	7800624
chr8	7800643	7800644
chr8	7800728	7800729
chr8	7800736	7800737
chr8	7800737	7800738
chr8	7800747	7800748
chr8	7800794	7800795
chr8	7800809	7800810
chr8	7800837	7800838
chr8	7800841	7800842
chr8	7800848	7800849
chr8	7800854	7800855
chr8	7800885	7800886
chr8	7800945	7800946
chr8	7801019	7801020
chr8	7801120	7801121
chr8	7801147	7801148
chr8	7801250	7801251
chr8	7801519	7801520
chr8	7801533	7801534
chr8	7801560	7801561
chr8	7801623	7801624
chr8	7801662	7801663
chr8	7801685	7801686
chr8	7801692	7801693
chr8	7801713	7801714
chr8	7801721	7801722
chr8	7801722	7801723
chr8	7801728	7801729
chr8	7801758	7801759
chr8	7801769	7801770
chr8	7801782	7801783
chr8	7801798	7801799
chr8	7801808	7801809
chr8	7801868	7801869
chr8	7801937	7801938
chr8	7801950	7801951
chr8	7801976	7801977
chr8	7802011	7802012
chr8	7802036	7802037
chr8	7802050	7802051
chr8	7802155	7802156
chr8	7802233	7802234
chr8	7802307	7802308
chr8	7802317	7802318
chr8	7802318	7802319
chr8	7802324	7802325
chr8	7802345	7802346
chr8	7802578	7802579
chr8	7802603	7802604
chr8	7802610	7802611
chr8	7802674	7802675
chr8	7802695	7802696
chr8	7802787	7802788
chr8	7802828	7802829
chr8	7802835	7802836
chr8	7802926	7802927
chr8	7802991	7802992
chr8	7803021	7803022
chr8	7803102	7803103
chr8	7803389	7803390
chr8	7803482	7803483
chr8	7803605	7803606
chr8	7803800	7803801
chr8	7803948	7803949
chr8	7804039	7804040
chr8	7804150	7804151
chr8	7804185	7804186
chr8	7804204	7804205
chr8	7804276	7804277
chr8	7804322	7804323
chr8	7804418	7804419
chr8	7804941	7804942
chr8	7804998	7804999
chr8	7805522	7805523
chr8	7805560	7805561
chr8	7805604	7805605
chr8	7806161	7806162
chr8	7806187	7806188
chr8	7806400	7806401
chr8	7806425	7806426
chr8	7806465	7806466
chr8	7806509	7806510
chr8	7806512	7806513
chr8	7806521	7806522
chr8	7806573	7806574
chr8	7806742	7806743
chr8	7806872	7806873
chr8	7806908	7806909
chr8	7806944	7806945
chr8	7807006	7807007
chr8	7807146	7807147
chr8	7807279	7807280
chr8	7807506	7807507
chr8	7807639	7807640
chr8	7807640	7807641
chr8	7807789	7807790
chr8	7807987	7807988
chr8	7807989	7807990
chr8	7808366	7808367
chr8	7808408	7808409
chr8	7808421	7808422
chr8	7808518	7808519
chr8	7808563	7808564
chr8	7808697	7808698
chr8	7808742	7808743
chr8	7808793	7808794
chr8	7808815	7808816
chr8	7809051	7809052
chr8	7809118	7809119
chr8	7809127	7809128
chr8	7809193	7809194
chr8	7809338	7809339
chr8	7809348	7809349
chr8	7809388	7809389
chr8	7809603	7809604
chr8	7809818	7809819
chr8	7809822	7809823
chr8	7809866	7809867
chr8	7809902	7809903
chr8	7809916	7809917
chr8	7809935	7809936
chr8	7809953	7809954
chr8	7809971	7809972
chr8	7810014	7810015
chr8	7810083	7810084
chr8	7810176	7810177
chr8	7810226	7810227
chr8	7810233	7810234
chr8	7810370	7810371
chr8	7810455	7810456
chr8	7810458	7810459
chr8	7810511	7810512
chr8	7810564	7810565
chr8	7810570	7810571
chr8	7810609	7810610
chr8	7810672	7810673
chr8	7810691	7810692
chr8	7810740	7810741
chr8	7810893	7810894
chr8	7810894	7810895
chr8	7810953	7810954
chr8	7810954	7810955
chr8	7811025	7811026
chr8	7811499	7811500
chr8	7811532	7811533
chr8	7811595	7811596
chr8	7811688	7811689
chr8	7811744	7811745
chr8	7811772	7811773
chr8	7812069	7812070
chr8	7812259	7812260
chr8	7812319	7812320
chr8	7812335	7812336
chr8	7812345	7812346
chr8	7812632	7812633
chr8	7812699	7812700
chr8	7813062	7813063
chr8	7813397	7813398
chr8	7813505	7813506
chr8	7813981	7813982
chr8	7814064	7814065
chr8	7814268	7814269
chr8	7814354	7814355
chr8	7814520	7814521
chr8	7814636	7814637
chr8	7814967	7814968
chr8	7814969	7814970
chr8	7815005	7815006
chr8	7815006	7815007
chr8	7815016	7815017
chr8	7815020	7815021
chr8	7815040	7815041
chr8	7815041	7815042
chr8	7815214	7815215
chr8	7815234	7815235
chr8	7815263	7815264
chr8	7815268	7815269
chr8	7815272	7815273
chr8	7815360	7815361
chr8	7815361	7815362
chr8	7815389	7815390
chr8	7815405	7815406
chr8	7815407	7815408
chr8	7815417	7815418
chr8	7815421	7815422
chr8	7815454	7815455
chr8	7815460	7815461
chr8	7815555	7815556
chr8	7815592	7815593
chr8	7815614	7815615
chr8	7815676	7815677
chr8	7815679	7815680
chr8	7815691	7815692
chr8	7815697	7815698
chr8	7815770	7815771
chr8	7815797	7815798
chr8	7815817	7815818
chr8	7815846	7815847
chr8	7815871	7815872
chr8	7815934	7815935
chr8	7815967	7815968
chr8	7816062	7816063
chr8	7816063	7816064
chr8	7816091	7816092
chr8	7816106	7816107
chr8	7816122	7816123
chr8	7816299	7816300
chr8	7816345	7816346
chr8	7816413	7816414
chr8	7816493	7816494
chr8	7816502	7816503
chr8	7816506	7816507
chr8	7816522	7816523
chr8	7816526	7816527
chr8	7816528	7816529
chr8	7816611	7816612
chr8	7816668	7816669
chr8	7816675	7816676
chr8	7816713	7816714
chr8	7816720	7816721
chr8	7816836	7816837
chr8	7816984	7816985
chr8	7817025	7817026
chr8	7817030	7817031
chr8	7817066	7817067
chr8	7817074	7817075
chr8	7817205	7817206
chr8	7817308	7817309
chr8	7817312	7817313
chr8	7817316	7817317
chr8	7817351	7817352
chr8	7817367	7817368
chr8	7817431	7817432
chr8	7817480	7817481
chr8	7817483	7817484
chr8	7817493	7817494
chr8	7817498	7817499
chr8	7817575	7817576
chr8	7817700	7817701
chr8	7817892	7817893
chr8	7817930	7817931
chr8	7818108	7818109
chr8	7818260	7818261
chr8	7818325	7818326
chr8	7818344	7818345
chr8	7818389	7818390
chr8	7818566	7818567
chr8	7818567	7818568
chr8	7818721	7818722
chr8	7818858	7818859
chr8	7818905	7818906
chr8	7818914	7818915
chr8	7818925	7818926
chr8	7818928	7818929
chr8	7818930	7818931
chr8	7818954	7818955
chr8	7818958	7818959
chr8	7818973	7818974
chr8	7818974	7818975
chr8	7818994	7818995
chr8	7819002	7819003
chr8	7819414	7819415
chr8	7819656	7819657
chr8	7819668	7819669
chr8	7819688	7819689
chr8	7819857	7819858
chr8	7819931	7819932
chr8	7819935	7819936
chr8	7820101	7820102
chr8	7820166	7820167
chr8	7820185	7820186
chr8	7820193	7820194
chr8	7820194	7820195
chr8	7820200	7820201
chr8	7820276	7820277
chr8	7820355	7820356
chr8	7820410	7820411
chr8	7820424	7820425
chr8	7820435	7820436
chr8	7820439	7820440
chr8	7820445	7820446
chr8	7820451	7820452
chr8	7820460	7820461
chr8	7820480	7820481
chr8	7820488	7820489
chr8	7820621	7820622
chr8	7820666	7820667
chr8	7820763	7820764
chr8	7820799	7820800
chr8	7820899	7820900
chr8	7820995	7820996
chr8	7821003	7821004
chr8	7821019	7821020
chr8	7821047	7821048
chr8	7821060	7821061
chr8	7821450	7821451
chr8	7821457	7821458
chr8	7821475	7821476
chr8	7821533	7821534
chr8	7821884	7821885
chr8	7821959	7821960
chr8	7822031	7822032
chr8	7822061	7822062
chr8	7822133	7822134
chr8	7822150	7822151
chr8	7822223	7822224
chr8	7822509	7822510
chr8	7822575	7822576
chr8	7822611	7822612
chr8	7822626	7822627
chr8	7822655	7822656
chr8	7822724	7822725
chr8	7822812	7822813
chr8	7822823	7822824
chr8	7822905	7822906
chr8	7822925	7822926
chr8	7823295	7823296
chr8	7823326	7823327
chr8	7823364	7823365
chr8	7823452	7823453
chr8	7823538	7823539
chr8	7823789	7823790
chr8	7823817	7823818
chr8	7824138	7824139
chr8	7824225	7824226
chr8	7824382	7824383
chr8	7824429	7824430
chr8	7824622	7824623
chr8	7825126	7825127
chr8	7825245	7825246
chr8	7825499	7825500
chr8	7825524	7825525
chr8	7825605	7825606
chr8	7825803	7825804
chr8	7825813	7825814
chr8	7826180	7826181
chr8	7826205	7826206
chr8	7826207	7826208
chr8	7826232	7826233
chr8	7826262	7826263
chr8	7826502	7826503
chr8	7826541	7826542
chr8	7826595	7826596
chr8	7826609	7826610
chr8	7826634	7826635
chr8	7826815	7826816
chr8	7826828	7826829
chr8	7826962	7826963
chr8	7827000	7827001
chr8	7827083	7827084
chr8	7827118	7827119
chr8	7827355	7827356
chr8	7827659	7827660
chr8	7828058	7828059
chr8	7828526	7828527
chr8	7828604	7828605
chr8	7829019	7829020
chr8	7829277	7829278
chr8	7829304	7829305
chr8	7829875	7829876
chr8	7829940	7829941
chr8	7829974	7829975
chr8	7829986	7829987
chr8	7830337	7830338
chr8	7831012	7831013
chr8	7831015	7831016
chr8	7831033	7831034
chr8	7831074	7831075
chr8	7831133	7831134
chr8	7831150	7831151
chr8	7831504	7831505
chr8	7831619	7831620
chr8	7831637	7831638
chr8	7831704	7831705
chr8	7831767	7831768
chr8	7831816	7831817
chr8	7832119	7832120
chr8	7832203	7832204
chr8	7832740	7832741
chr8	7832766	7832767
chr8	7832779	7832780
chr8	7832831	7832832
chr8	7833039	7833040
chr8	7833065	7833066
chr8	7833194	7833195
chr8	7833363	7833364
chr8	7833615	7833616
chr8	7833920	7833921
chr8	7833970	7833971
chr8	7834128	7834129
chr8	7834193	7834194
chr8	7834283	7834284
chr8	7834290	7834291
chr8	7834314	7834315
chr8	7834367	7834368
chr8	7834474	7834475
chr8	7834495	7834496
chr8	7834537	7834538
chr8	7834595	7834596
chr8	7834732	7834733
chr8	7835060	7835061
chr8	7835260	7835261
chr8	7835444	7835445
chr8	7835610	7835611
chr8	7835649	7835650
chr8	7835687	7835688
chr8	7835822	7835823
chr8	7835826	7835827
chr8	7835968	7835969
chr8	7836247	7836248
chr8	7836255	7836256
chr8	7836283	7836284
chr8	7836427	7836428
chr8	7836542	7836543
chr8	7836699	7836700
chr8	7836717	7836718
chr8	7836801	7836802
chr8	7836812	7836813
chr8	7836885	7836886
chr8	7836927	7836928
chr8	7837036	7837037
chr8	7837234	7837235
chr8	7837445	7837446
chr8	7837459	7837460
chr8	7837594	7837595
chr8	7837749	7837750
chr8	7837852	7837853
chr8	7837954	7837955
chr8	7837986	7837987
chr8	7838293	7838294
chr8	7838578	7838579
chr8	7838583	7838584
chr8	7838722	7838723
chr8	7838828	7838829
chr8	7839046	7839047
chr8	7839075	7839076
chr8	7839249	7839250
chr8	7839310	7839311
chr8	7839360	7839361
chr8	7839387	7839388
chr8	7839407	7839408
chr8	7839517	7839518
chr8	7839577	7839578
chr8	7839689	7839690
chr8	7839794	7839795
chr8	7839841	7839842
chr8	7839989	7839990
chr8	7840006	7840007
chr8	7840039	7840040
chr8	7840262	7840263
chr8	7840318	7840319
chr8	7840354	7840355
chr8	7840473	7840474
chr8	7841470	7841471
chr8	7841536	7841537
chr8	7841604	7841605
chr8	7841785	7841786
chr8	7841868	7841869
chr8	7842016	7842017
chr8	7842367	7842368
chr8	7842380	7842381
chr8	7842381	7842382
chr8	7842880	7842881
chr8	7843001	7843002
chr8	7843024	7843025
chr8	7843182	7843183
chr8	7843304	7843305
chr8	7843306	7843307
chr8	7843404	7843405
chr8	7843430	7843431
chr8	7843503	7843504
chr8	7843505	7843506
chr8	7843519	7843520
chr8	7843690	7843691
chr8	7843839	7843840
chr8	7843922	7843923
chr8	7844051	7844052
chr8	7844337	7844338
chr8	7844480	7844481
chr8	7844678	7844679
chr8	7844701	7844702
chr8	7844768	7844769
chr8	7844779	7844780
chr8	7844860	7844861
chr8	7844897	7844898
chr8	7844972	7844973
chr8	7844974	7844975
chr8	7844996	7844997
chr8	7845017	7845018
chr8	7845063	7845064
chr8	7845298	7845299
chr8	7845334	7845335
chr8	7845366	7845367
chr8	7845417	7845418
chr8	7845420	7845421
chr8	7845422	7845423
chr8	7845509	7845510
chr8	7845515	7845516
chr8	7845531	7845532
chr8	7845549	7845550
chr8	7845605	7845606
chr8	7845677	7845678
chr8	7845708	7845709
chr8	7845920	7845921
chr8	7846008	7846009
chr8	7846088	7846089
chr8	7846255	7846256
chr8	7846267	7846268
chr8	7846421	7846422
chr8	7846429	7846430
chr8	7846523	7846524
chr8	7846547	7846548
chr8	7846550	7846551
chr8	7846688	7846689
chr8	7846701	7846702
chr8	7846708	7846709
chr8	7846837	7846838
chr8	7846892	7846893
chr8	7846920	7846921
chr8	7846975	7846976
chr8	7846982	7846983
chr8	7847000	7847001
chr8	7847021	7847022
chr8	7847116	7847117
chr8	7847354	7847355
chr8	7847434	7847435
chr8	7847728	7847729
chr8	7848222	7848223
chr8	7848622	7848623
chr8	7848667	7848668
chr8	7848911	7848912
chr8	7849069	7849070
chr8	7849115	7849116
chr8	7849226	7849227
chr8	7849277	7849278
chr8	7849417	7849418
chr8	7849488	7849489
chr8	7850106	7850107
chr8	7850860	7850861
chr8	7851169	7851170
chr8	7851387	7851388
chr8	7851430	7851431
chr8	7851679	7851680
chr8	7852312	7852313
chr8	7852319	7852320
chr8	7852450	7852451
chr8	7852468	7852469
chr8	7852606	7852607
chr8	7852643	7852644
chr8	7852760	7852761
chr8	7853099	7853100
chr8	7853112	7853113
chr8	7853156	7853157
chr8	7853509	7853510
chr8	7853702	7853703
chr8	7853997	7853998
chr8	7854029	7854030
chr8	7854235	7854236
chr8	7854544	7854545
chr8	7854615	7854616
chr8	7854621	7854622
chr8	7854641	7854642
chr8	7854752	7854753
chr8	7854760	7854761
chr8	7854774	7854775
chr8	7854827	7854828
chr8	7854981	7854982
chr8	7855020	7855021
chr8	7855063	7855064
chr8	7855070	7855071
chr8	7855114	7855115
chr8	7855269	7855270
chr8	7855282	7855283
chr8	7855444	7855445
chr8	7855798	7855799
chr8	7855841	7855842
chr8	7855866	7855867
chr8	7855975	7855976
chr8	7855992	7855993
chr8	7855993	7855994
chr8	7856088	7856089
chr8	7856098	7856099
chr8	7856354	7856355
chr8	7856360	7856361
chr8	7856376	7856377
chr8	7856572	7856573
chr8	7856660	7856661
chr8	7856667	7856668
chr8	7856675	7856676
chr8	7856738	7856739
chr8	7857172	7857173
chr8	7857808	7857809
chr8	7857819	7857820
chr8	7857885	7857886
chr8	7857958	7857959
chr8	7858103	7858104
chr8	7858140	7858141
chr8	7858292	7858293
chr8	7858480	7858481
chr8	7858594	7858595
chr8	7858681	7858682
chr8	7858749	7858750
chr8	7858839	7858840
chr8	7858877	7858878
chr8	7859031	7859032
chr8	7859111	7859112
chr8	7859118	7859119
chr8	7859241	7859242
chr8	7859380	7859381
chr8	7859488	7859489
chr8	7859506	7859507
chr8	7859558	7859559
chr8	7859661	7859662
chr8	7859770	7859771
chr8	7859792	7859793
chr8	7859893	7859894
chr8	7860008	7860009
chr8	7860246	7860247
chr8	7860409	7860410
chr8	7860780	7860781
chr8	7860999	7861000
chr8	7861003	7861004
chr8	7861013	7861014
chr8	7861088	7861089
chr8	7861096	7861097
chr8	7861128	7861129
chr8	7861165	7861166
chr8	7861206	7861207
chr8	7861233	7861234
chr8	7861240	7861241
chr8	7861246	7861247
chr8	7861502	7861503
chr8	7861510	7861511
chr8	7861583	7861584
chr8	7861592	7861593
chr8	7861608	7861609
chr8	7861637	7861638
chr8	7862232	7862233
chr8	7862325	7862326
chr8	7862349	7862350
chr8	7862371	7862372
chr8	7863852	7863853
chr8	7864475	7864476
chr8	7864535	7864536
chr8	7864822	7864823
chr8	7865156	7865157
chr8	7865385	7865386
chr8	7865430	7865431
chr8	7865967	7865968
chr8	7866929	7866930
chr8	7867383	7867384
chr8	7867637	7867638
chr8	7867655	7867656
chr8	7867685	7867686
chr8	7867788	7867789
chr8	7868021	7868022
chr8	7868890	7868891
chr8	7869042	7869043
chr8	7869615	7869616
chr8	7869740	7869741
chr8	7869790	7869791
chr8	7869921	7869922
chr8	7870060	7870061
chr8	7870652	7870653
chr8	7870695	7870696
chr8	7870709	7870710
chr8	7870787	7870788
chr8	7870841	7870842
chr8	7870889	7870890
chr8	7871237	7871238
chr8	7871324	7871325
chr8	7871833	7871834
chr8	7871867	7871868
chr8	7872148	7872149
chr8	7872164	7872165
chr8	7872193	7872194
chr8	7872233	7872234
chr8	7872280	7872281
chr8	7872373	7872374
chr8	7872612	7872613
chr8	7872744	7872745
chr8	7872762	7872763
chr8	7873009	7873010
chr8	7873164	7873165
chr8	7873516	7873517
chr8	7873973	7873974
chr8	7874027	7874028
chr8	7874099	7874100
chr8	7874186	7874187
chr8	7874349	7874350
chr8	7874402	7874403
chr8	7874961	7874962
chr8	7875075	7875076
chr8	7875104	7875105
chr8	7875367	7875368
chr8	7875566	7875567
chr8	7875890	7875891
chr8	7875934	7875935
chr8	7876112	7876113
chr8	7876387	7876388
chr8	7876537	7876538
chr8	7876549	7876550
chr8	7876835	7876836
chr8	7876874	7876875
chr8	7876887	7876888
chr8	7877079	7877080
chr8	7877087	7877088
chr8	7877596	7877597
chr8	7877987	7877988
chr8	7877998	7877999
chr8	7878323	7878324
chr8	7878632	7878633
chr8	7878784	7878785
chr8	7878809	7878810
chr8	7879089	7879090
chr8	7879171	7879172
chr8	7879181	7879182
chr8	7879367	7879368
chr8	7879386	7879387
chr8	7879388	7879389
chr8	7880070	7880071
chr8	7880104	7880105
chr8	7880131	7880132
chr8	7880205	7880206
chr8	7880221	7880222
chr8	7880592	7880593
chr8	7880593	7880594
chr8	7880611	7880612
chr8	7880741	7880742
chr8	7880832	7880833
chr8	7880927	7880928
chr8	7881042	7881043
chr8	7881139	7881140
chr8	7881170	7881171
chr8	7881204	7881205
chr8	7881802	7881803
chr8	7881888	7881889
chr8	7882095	7882096
chr8	7882139	7882140
chr8	7882292	7882293
chr8	7882642	7882643
chr8	7883290	7883291
chr8	7884024	7884025
chr8	7884121	7884122
chr8	7884458	7884459
chr8	7884563	7884564
chr8	7884696	7884697
chr8	7884804	7884805
chr8	7886083	7886084
chr8	7886795	7886796
chr8	7887547	7887548
chr8	7887703	7887704
chr8	7887726	7887727
chr8	7887879	7887880
chr8	7888595	7888596
chr8	7889447	7889448
chr8	7889713	7889714
chr8	7889815	7889816
chr8	7890306	7890307
chr8	7890366	7890367
chr8	7890465	7890466
chr8	7890913	7890914
chr8	7891082	7891083
chr8	7891371	7891372
chr8	7891379	7891380
chr8	7891692	7891693
chr8	7891888	7891889
chr8	7891998	7891999
chr8	7892003	7892004
chr8	7892032	7892033
chr8	7892050	7892051
chr8	7892099	7892100
chr8	7892236	7892237
chr8	7892254	7892255
chr8	7892287	7892288
chr8	7892348	7892349
chr8	7892357	7892358
chr8	7892414	7892415
chr8	7892503	7892504
chr8	7892558	7892559
chr8	7892695	7892696
chr8	7892943	7892944
chr8	7893009	7893010
chr8	7893065	7893066
chr8	7893202	7893203
chr8	7893295	7893296
chr8	7893298	7893299
chr8	7893367	7893368
chr8	7893431	7893432
chr8	7893439	7893440
chr8	7893449	7893450
chr8	7893481	7893482
chr8	7893543	7893544
chr8	7893771	7893772
chr8	7893798	7893799
chr8	7893858	7893859
chr8	7893875	7893876
chr8	7894018	7894019
chr8	7894051	7894052
chr8	7894127	7894128
chr8	7894341	7894342
chr8	7894346	7894347
chr8	7894442	7894443
chr8	7894455	7894456
chr8	7894471	7894472
chr8	7894489	7894490
chr8	7894764	7894765
chr8	7894770	7894771
chr8	7894862	7894863
chr8	7895106	7895107
chr8	7901536	7901537
chr8	7902301	7902302
chr8	7902604	7902605
chr8	7902740	7902741
chr8	7902828	7902829
chr8	7902964	7902965
chr8	7903078	7903079
chr8	7903259	7903260
chr8	7903285	7903286
chr8	7903287	7903288
chr8	7903303	7903304
chr8	7903924	7903925
chr8	7903957	7903958
chr8	7904132	7904133
chr8	7904185	7904186
chr8	7904207	7904208
chr8	7904265	7904266
chr8	7904374	7904375
chr8	7904480	7904481
chr8	7904545	7904546
chr8	7904588	7904589
chr8	7904589	7904590
chr8	7904705	7904706
chr8	7904776	7904777
chr8	7904863	7904864
chr8	7904956	7904957
chr8	7905009	7905010
chr8	7905097	7905098
chr8	7905099	7905100
chr8	7905132	7905133
chr8	7905168	7905169
chr8	7905230	7905231
chr8	7905438	7905439
chr8	7905681	7905682
chr8	7905762	7905763
chr8	7905765	7905766
chr8	7905825	7905826
chr8	7906526	7906527
chr8	7906726	7906727
chr8	7906730	7906731
chr8	7906771	7906772
chr8	7906775	7906776
chr8	7907030	7907031
chr8	7907137	7907138
chr8	7907180	7907181
chr8	7907250	7907251
chr8	7907443	7907444
chr8	7907528	7907529
chr8	7907696	7907697
chr8	7907904	7907905
chr8	7908009	7908010
chr8	7908115	7908116
chr8	7908156	7908157
chr8	7908230	7908231
chr8	7908287	7908288
chr8	7908302	7908303
chr8	7908308	7908309
chr8	7908315	7908316
chr8	7908325	7908326
chr8	7908397	7908398
chr8	7908435	7908436
chr8	7908833	7908834
chr8	7908864	7908865
chr8	7909039	7909040
chr8	7909149	7909150
chr8	7909314	7909315
chr8	7909347	7909348
chr8	7909647	7909648
chr8	7909674	7909675
chr8	7909709	7909710
chr8	7909718	7909719
chr8	7909902	7909903
chr8	7909950	7909951
chr8	7909989	7909990
chr8	7910127	7910128
chr8	7910184	7910185
chr8	7910189	7910190
chr8	7910237	7910238
chr8	7910240	7910241
chr8	7910270	7910271
chr8	7910280	7910281
chr8	7910311	7910312
chr8	7910313	7910314
chr8	7910413	7910414
chr8	7910414	7910415
chr8	7910480	7910481
chr8	7910516	7910517
chr8	7910530	7910531
chr8	7910557	7910558
chr8	7910582	7910583
chr8	7911332	7911333
chr8	7911468	7911469
chr8	7911617	7911618
chr8	7911730	7911731
chr8	7911787	7911788
chr8	7912535	7912536
chr8	7912604	7912605
chr8	7912625	7912626
chr8	7913058	7913059
chr8	7913177	7913178
chr8	7913403	7913404
chr8	7913516	7913517
chr8	7913656	7913657
chr8	7913719	7913720
chr8	7913798	7913799
chr8	7913838	7913839
chr8	7913927	7913928
chr8	7913931	7913932
chr8	7913986	7913987
chr8	7914020	7914021
chr8	7914257	7914258
chr8	7914306	7914307
chr8	7914420	7914421
chr8	7915721	7915722
chr8	7915767	7915768
chr8	7915775	7915776
chr8	7915913	7915914
chr8	7916136	7916137
chr8	7916219	7916220
chr8	7916606	7916607
chr8	7916680	7916681
chr8	7917023	7917024
chr8	7917102	7917103
chr8	7917119	7917120
chr8	7917142	7917143
chr8	7917175	7917176
chr8	7917291	7917292
chr8	7917322	7917323
chr8	7918584	7918585
chr8	7918757	7918758
chr8	7918800	7918801
chr8	7918814	7918815
chr8	7918822	7918823
chr8	7919091	7919092
chr8	7919114	7919115
chr8	7919158	7919159
chr8	7919272	7919273
chr8	7919285	7919286
chr8	7919420	7919421
chr8	7919444	7919445
chr8	7919640	7919641
chr8	7919722	7919723
chr8	7919810	7919811
chr8	7920060	7920061
chr8	7920652	7920653
chr8	7920823	7920824
chr8	7920904	7920905
chr8	7921587	7921588
chr8	7921652	7921653
chr8	7921687	7921688
chr8	7921716	7921717
chr8	7921903	7921904
chr8	7921942	7921943
chr8	7922001	7922002
chr8	7922044	7922045
chr8	7922352	7922353
chr8	7922381	7922382
chr8	7922562	7922563
chr8	7922620	7922621
chr8	7923203	7923204
chr8	7923389	7923390
chr8	7923390	7923391
chr8	7924837	7924838
chr8	7924924	7924925
chr8	7925299	7925300
chr8	7925769	7925770
chr8	7925779	7925780
chr8	7925969	7925970
chr8	7926013	7926014
chr8	7926044	7926045
chr8	7926089	7926090
chr8	7926323	7926324
chr8	7926616	7926617
chr8	7926712	7926713
chr8	7926773	7926774
chr8	7926813	7926814
chr8	7926884	7926885
chr8	7926888	7926889
chr8	7926951	7926952
chr8	7926978	7926979
chr8	7927006	7927007
chr8	7927065	7927066
chr8	7927096	7927097
chr8	7927157	7927158
chr8	7927375	7927376
chr8	7927541	7927542
chr8	7927587	7927588
chr8	7927674	7927675
chr8	7927869	7927870
chr8	7927970	7927971
chr8	7927977	7927978
chr8	7928073	7928074
chr8	7928309	7928310
chr8	7928322	7928323
chr8	7928492	7928493
chr8	7928631	7928632
chr8	7928729	7928730
chr8	7928804	7928805
chr8	7928888	7928889
chr8	7929030	7929031
chr8	7929093	7929094
chr8	7929107	7929108
chr8	7929133	7929134
chr8	7929237	7929238
chr8	7929633	7929634
chr8	7929635	7929636
chr8	7929727	7929728
chr8	7929823	7929824
chr8	7929845	7929846
chr8	7930084	7930085
chr8	7930329	7930330
chr8	7930435	7930436
chr8	7930466	7930467
chr8	7930553	7930554
chr8	7930582	7930583
chr8	7930637	7930638
chr8	7930837	7930838
chr8	7930878	7930879
chr8	7930879	7930880
chr8	7930880	7930881
chr8	7930907	7930908
chr8	7931444	7931445
chr8	7931508	7931509
chr8	7931661	7931662
chr8	7932047	7932048
chr8	7932109	7932110
chr8	7932168	7932169
chr8	7932206	7932207
chr8	7932212	7932213
chr8	7932259	7932260
chr8	7932354	7932355
chr8	7932428	7932429
chr8	7932560	7932561
chr8	7932602	7932603
chr8	7932916	7932917
chr8	7932958	7932959
chr8	7933146	7933147
chr8	7933176	7933177
chr8	7933230	7933231
chr8	7933344	7933345
chr8	7933384	7933385
chr8	7933485	7933486
chr8	7933511	7933512
chr8	7933525	7933526
chr8	7933545	7933546
chr8	7933728	7933729
chr8	7933793	7933794
chr8	7934049	7934050
chr8	7934050	7934051
chr8	7934077	7934078
chr8	7934345	7934346
chr8	7935015	7935016
chr8	7935016	7935017
chr8	7935022	7935023
chr8	7935096	7935097
chr8	7935118	7935119
chr8	7935126	7935127
chr8	7935133	7935134
chr8	7935201	7935202
chr8	7935204	7935205
chr8	7935517	7935518
chr8	7935534	7935535
chr8	7935571	7935572
chr8	7935665	7935666
chr8	7935710	7935711
chr8	7935715	7935716
chr8	7935737	7935738
chr8	7935760	7935761
chr8	7935769	7935770
chr8	7935938	7935939
chr8	7935972	7935973
chr8	7935974	7935975
chr8	7936071	7936072
chr8	7936080	7936081
chr8	7936090	7936091
chr8	7936126	7936127
chr8	7936207	7936208
chr8	7936267	7936268
chr8	7936307	7936308
chr8	7936313	7936314
chr8	7936315	7936316
chr8	7936346	7936347
chr8	7936390	7936391
chr8	7936404	7936405
chr8	7936413	7936414
chr8	7936423	7936424
chr8	7936431	7936432
chr8	7936478	7936479
chr8	7936484	7936485
chr8	7936509	7936510
chr8	7936601	7936602
chr8	7936718	7936719
chr8	7936745	7936746
chr8	7937004	7937005
chr8	7937026	7937027
chr8	7937061	7937062
chr8	7937123	7937124
chr8	7937158	7937159
chr8	7937375	7937376
chr8	7937441	7937442
chr8	7937480	7937481
chr8	7937481	7937482
chr8	7937484	7937485
chr8	7937583	7937584
chr8	7937661	7937662
chr8	7937695	7937696
chr8	7937751	7937752
chr8	7937837	7937838
chr8	7937840	7937841
chr8	7937841	7937842
chr8	7938164	7938165
chr8	7938194	7938195
chr8	7938197	7938198
chr8	7938361	7938362
chr8	7938373	7938374
chr8	7938412	7938413
chr8	7938416	7938417
chr8	7938510	7938511
chr8	7938626	7938627
chr8	7938865	7938866
chr8	7938930	7938931
chr8	7939061	7939062
chr8	7939080	7939081
chr8	7939082	7939083
chr8	7939105	7939106
chr8	7939235	7939236
chr8	7939265	7939266
chr8	7939298	7939299
chr8	7939424	7939425
chr8	7939600	7939601
chr8	7939639	7939640
chr8	7939641	7939642
chr8	7939652	7939653
chr8	7939672	7939673
chr8	7939694	7939695
chr8	7939720	7939721
chr8	7939721	7939722
chr8	7939737	7939738
chr8	7939878	7939879
chr8	7939908	7939909
chr8	7939939	7939940
chr8	7940014	7940015
chr8	7940075	7940076
chr8	7940076	7940077
chr8	7940323	7940324
chr8	7940566	7940567
chr8	7940788	7940789
chr8	7940821	7940822
chr8	7940824	7940825
chr8	7940877	7940878
chr8	7940878	7940879
chr8	7941120	7941121
chr8	7941327	7941328
chr8	7941404	7941405
chr8	7941472	7941473
chr8	7941896	7941897
chr8	7942126	7942127
chr8	7942134	7942135
chr8	7942323	7942324
chr8	7942461	7942462
chr8	7942477	7942478
chr8	7942696	7942697
chr8	7942792	7942793
chr8	7942906	7942907
chr8	7942908	7942909
chr8	7942943	7942944
chr8	7942961	7942962
chr8	7943029	7943030
chr8	7943281	7943282
chr8	7943493	7943494
chr8	7943599	7943600
chr8	7943750	7943751
chr8	7943784	7943785
chr8	7943820	7943821
chr8	7943823	7943824
chr8	7943969	7943970
chr8	7944309	7944310
chr8	7944356	7944357
chr8	7944697	7944698
chr8	7945322	7945323
chr8	7946007	7946008
chr8	7946010	7946011
chr8	7946107	7946108
chr8	7946238	7946239
chr8	7946276	7946277
chr8	7947797	7947798
chr8	7947800	7947801
chr8	7947856	7947857
chr8	7947871	7947872
chr8	7948054	7948055
chr8	7948106	7948107
chr8	7948147	7948148
chr8	7948167	7948168
chr8	7948339	7948340
chr8	7948349	7948350
chr8	7948363	7948364
chr8	7948438	7948439
chr8	7948496	7948497
chr8	7948952	7948953
chr8	7949035	7949036
chr8	7949047	7949048
chr8	7949087	7949088
chr8	7949158	7949159
chr8	7949301	7949302
chr8	7949424	7949425
chr8	7949513	7949514
chr8	7949572	7949573
chr8	7949736	7949737
chr8	7949756	7949757
chr8	7950239	7950240
chr8	7950245	7950246
chr8	7950608	7950609
chr8	7950645	7950646
chr8	7950709	7950710
chr8	7950720	7950721
chr8	7950735	7950736
chr8	7950767	7950768
chr8	7950829	7950830
chr8	7950874	7950875
chr8	7950898	7950899
chr8	7950903	7950904
chr8	7950954	7950955
chr8	7950974	7950975
chr8	7950983	7950984
chr8	7951076	7951077
chr8	7951104	7951105
chr8	7951110	7951111
chr8	7951199	7951200
chr8	7951249	7951250
chr8	7951294	7951295
chr8	7951348	7951349
chr8	7951376	7951377
chr8	7951404	7951405
chr8	7951442	7951443
chr8	7951523	7951524
chr8	7951667	7951668
chr8	7951712	7951713
chr8	7951751	7951752
chr8	7951978	7951979
chr8	7951998	7951999
chr8	7952185	7952186
chr8	7952199	7952200
chr8	7952292	7952293
chr8	7952299	7952300
chr8	7952482	7952483
chr8	7953267	7953268
chr8	7953286	7953287
chr8	7953433	7953434
chr8	7953531	7953532
chr8	7953624	7953625
chr8	7953665	7953666
chr8	7953710	7953711
chr8	7953795	7953796
chr8	7954022	7954023
chr8	7954225	7954226
chr8	7954258	7954259
chr8	7954322	7954323
chr8	7954632	7954633
chr8	7954816	7954817
chr8	7954848	7954849
chr8	7955015	7955016
chr8	7955029	7955030
chr8	7955064	7955065
chr8	7955078	7955079
chr8	7955121	7955122
chr8	7955199	7955200
chr8	7955244	7955245
chr8	7955393	7955394
chr8	7955451	7955452
chr8	7955462	7955463
chr8	7955466	7955467
chr8	7955550	7955551
chr8	7955589	7955590
chr8	7955629	7955630
chr8	7955700	7955701
chr8	7955701	7955702
chr8	7955730	7955731
chr8	7955742	7955743
chr8	7955755	7955756
chr8	7955777	7955778
chr8	7955940	7955941
chr8	7956180	7956181
chr8	7956188	7956189
chr8	7956192	7956193
chr8	7956372	7956373
chr8	7956640	7956641
chr8	7957192	7957193
chr8	7957315	7957316
chr8	7957481	7957482
chr8	7957556	7957557
chr8	7957604	7957605
chr8	7957840	7957841
chr8	7957854	7957855
chr8	7958269	7958270
chr8	7959093	7959094
chr8	7959386	7959387
chr8	7959806	7959807
chr8	7959984	7959985
chr8	7959989	7959990
chr8	7961247	7961248
chr8	7961295	7961296
chr8	7961309	7961310
chr8	7961334	7961335
chr8	7961363	7961364
chr8	7961375	7961376
chr8	7961376	7961377
chr8	7961382	7961383
chr8	7961403	7961404
chr8	7961551	7961552
chr8	7961610	7961611
chr8	7961627	7961628
chr8	7961668	7961669
chr8	7961783	7961784
chr8	7961891	7961892
chr8	7962036	7962037
chr8	7962461	7962462
chr8	7963292	7963293
chr8	7963324	7963325
chr8	7963369	7963370
chr8	7963418	7963419
chr8	7963588	7963589
chr8	7963970	7963971
chr8	7964065	7964066
chr8	7965048	7965049
chr8	7965251	7965252
chr8	7965369	7965370
chr8	7965497	7965498
chr8	7965724	7965725
chr8	7965961	7965962
chr8	7965991	7965992
chr8	7966104	7966105
chr8	7966416	7966417
chr8	7966687	7966688
chr8	7966736	7966737
chr8	7967336	7967337
chr8	7967545	7967546
chr8	7967677	7967678
chr8	7967684	7967685
chr8	7967766	7967767
chr8	7967795	7967796
chr8	7967941	7967942
chr8	7967996	7967997
chr8	7968157	7968158
chr8	7968158	7968159
chr8	7968210	7968211
chr8	7968299	7968300
chr8	7968300	7968301
chr8	7968348	7968349
chr8	7968427	7968428
chr8	7968548	7968549
chr8	7968600	7968601
chr8	7968822	7968823
chr8	7968873	7968874
chr8	7968875	7968876
chr8	7968997	7968998
chr8	7969015	7969016
chr8	7969024	7969025
chr8	7969055	7969056
chr8	7969127	7969128
chr8	7969325	7969326
chr8	7969345	7969346
chr8	7969458	7969459
chr8	7969491	7969492
chr8	7969499	7969500
chr8	7969667	7969668
chr8	7969715	7969716
chr8	7969726	7969727
chr8	7970066	7970067
chr8	7970228	7970229
chr8	7970258	7970259
chr8	7970271	7970272
chr8	7970470	7970471
chr8	7970478	7970479
chr8	7970487	7970488
chr8	7970512	7970513
chr8	7970716	7970717
chr8	7970717	7970718
chr8	7970817	7970818
chr8	7971034	7971035
chr8	7971294	7971295
chr8	7971473	7971474
chr8	7971681	7971682
chr8	7971693	7971694
chr8	7972150	7972151
chr8	7972535	7972536
chr8	7972777	7972778
chr8	7973157	7973158
chr8	7973245	7973246
chr8	7973987	7973988
chr8	7974389	7974390
chr8	7974396	7974397
chr8	7974411	7974412
chr8	7974464	7974465
chr8	7974627	7974628
chr8	7974778	7974779
chr8	7974807	7974808
chr8	7974808	7974809
chr8	7974867	7974868
chr8	7974904	7974905
chr8	7974930	7974931
chr8	7975019	7975020
chr8	7975061	7975062
chr8	7975098	7975099
chr8	7975140	7975141
chr8	7975172	7975173
chr8	7975208	7975209
chr8	7975226	7975227
chr8	7975255	7975256
chr8	7975281	7975282
chr8	7975391	7975392
chr8	7975392	7975393
chr8	7975657	7975658
chr8	7975710	7975711
chr8	7975785	7975786
chr8	7975805	7975806
chr8	7975991	7975992
chr8	7976298	7976299
chr8	7976318	7976319
chr8	7976529	7976530
chr8	7976774	7976775
chr8	7976836	7976837
chr8	7977253	7977254
chr8	7977330	7977331
chr8	7977331	7977332
chr8	7977415	7977416
chr8	7977505	7977506
chr8	7977511	7977512
chr8	7978282	7978283
chr8	7978440	7978441
chr8	7978468	7978469
chr8	7978472	7978473
chr8	7978528	7978529
chr8	7978750	7978751
chr8	7978830	7978831
chr8	7978886	7978887
chr8	7979022	7979023
chr8	7979117	7979118
chr8	7979131	7979132
chr8	7979169	7979170
chr8	7979179	7979180
chr8	7979201	7979202
chr8	7979335	7979336
chr8	7979345	7979346
chr8	7979427	7979428
chr8	7979438	7979439
chr8	7979809	7979810
chr8	7979839	7979840
chr8	7979861	7979862
chr8	7980131	7980132
chr8	7980283	7980284
chr8	7980288	7980289
chr8	7980514	7980515
chr8	7980581	7980582
chr8	7980681	7980682
chr8	7980877	7980878
chr8	7981042	7981043
chr8	7981108	7981109
chr8	7981158	7981159
chr8	7981227	7981228
chr8	7981257	7981258
chr8	7981477	7981478
chr8	7981684	7981685
chr8	7981991	7981992
chr8	7982210	7982211
chr8	7982256	7982257
chr8	7982449	7982450
chr8	7982466	7982467
chr8	7982665	7982666
chr8	7982712	7982713
chr8	7982895	7982896
chr8	7982995	7982996
chr8	7983029	7983030
chr8	7983035	7983036
chr8	7983073	7983074
chr8	7983113	7983114
chr8	7983281	7983282
chr8	7983399	7983400
chr8	7983619	7983620
chr8	7983710	7983711
chr8	7983711	7983712
chr8	7983773	7983774
chr8	7983948	7983949
chr8	7984148	7984149
chr8	7984152	7984153
chr8	7984272	7984273
chr8	7984299	7984300
chr8	7984334	7984335
chr8	7984465	7984466
chr8	7984630	7984631
chr8	7984856	7984857
chr8	7984979	7984980
chr8	7985134	7985135
chr8	7985245	7985246
chr8	7985246	7985247
chr8	7985341	7985342
chr8	7985632	7985633
chr8	7986312	7986313
chr8	7986467	7986468
chr8	7986490	7986491
chr8	7986493	7986494
chr8	7986520	7986521
chr8	7986523	7986524
chr8	7986557	7986558
chr8	7986585	7986586
chr8	7986634	7986635
chr8	7986648	7986649
chr8	7986652	7986653
chr8	7986743	7986744
chr8	7986761	7986762
chr8	7986872	7986873
chr8	7986945	7986946
chr8	7986965	7986966
chr8	7987041	7987042
chr8	7987101	7987102
chr8	7987231	7987232
chr8	7987261	7987262
chr8	7987341	7987342
chr8	7987874	7987875
chr8	7987908	7987909
chr8	7988031	7988032
chr8	7988034	7988035
chr8	7988040	7988041
chr8	7988136	7988137
chr8	7988277	7988278
chr8	7988658	7988659
chr8	7988868	7988869
chr8	7989436	7989437
chr8	7989693	7989694
chr8	7989827	7989828
chr8	7989836	7989837
chr8	7990076	7990077
chr8	7990098	7990099
chr8	7990357	7990358
chr8	7990478	7990479
chr8	7990565	7990566
chr8	7990936	7990937
chr8	7991076	7991077
chr8	7991127	7991128
chr8	7991309	7991310
chr8	7991342	7991343
chr8	7991347	7991348
chr8	7991368	7991369
chr8	7991594	7991595
chr8	7991617	7991618
chr8	7991666	7991667
chr8	7991731	7991732
chr8	7991771	7991772
chr8	7991784	7991785
chr8	7991960	7991961
chr8	7992048	7992049
chr8	7992150	7992151
chr8	7992198	7992199
chr8	7992341	7992342
chr8	7992518	7992519
chr8	7992531	7992532
chr8	7992639	7992640
chr8	7992905	7992906
chr8	7992964	7992965
chr8	7993037	7993038
chr8	7993046	7993047
chr8	7993090	7993091
chr8	7993162	7993163
chr8	7993362	7993363
chr8	7993396	7993397
chr8	7993412	7993413
chr8	7993486	7993487
chr8	7993507	7993508
chr8	7993617	7993618
chr8	7993618	7993619
chr8	7993622	7993623
chr8	7993883	7993884
chr8	7993893	7993894
chr8	7994188	7994189
chr8	7994239	7994240
chr8	7994612	7994613
chr8	7995377	7995378
chr8	7995525	7995526
chr8	7995678	7995679
chr8	7995693	7995694
chr8	7995742	7995743
chr8	7995755	7995756
chr8	7995869	7995870
chr8	7995872	7995873
chr8	7995875	7995876
chr8	7995896	7995897
chr8	7995920	7995921
chr8	7996106	7996107
chr8	7996144	7996145
chr8	7996226	7996227
chr8	7996299	7996300
chr8	7996326	7996327
chr8	7996347	7996348
chr8	7996509	7996510
chr8	7996532	7996533
chr8	7996657	7996658
chr8	7996794	7996795
chr8	7996845	7996846
chr8	7996999	7997000
chr8	7997178	7997179
chr8	7997222	7997223
chr8	7997395	7997396
chr8	7997611	7997612
chr8	7998034	7998035
chr8	7998550	7998551
chr8	7998789	7998790
chr8	7998800	7998801
chr8	7998814	7998815
chr8	7998984	7998985
chr8	7999423	7999424
chr8	7999505	7999506
chr8	7999520	7999521
chr8	7999521	7999522
chr8	7999733	7999734
chr8	7999746	7999747
chr8	7999896	7999897
chr8	8000074	8000075
chr8	8000134	8000135
chr8	8000137	8000138
chr8	8000141	8000142
chr8	8000142	8000143
chr8	8000143	8000144
chr8	8000379	8000380
chr8	8000425	8000426
chr8	8000442	8000443
chr8	8000443	8000444
chr8	8000509	8000510
chr8	8000712	8000713
chr8	8000775	8000776
chr8	8000888	8000889
chr8	8000918	8000919
chr8	8000934	8000935
chr8	8000961	8000962
chr8	8000982	8000983
chr8	8001009	8001010
chr8	8001108	8001109
chr8	8001126	8001127
chr8	8001319	8001320
chr8	8001443	8001444
chr8	8001450	8001451
chr8	8001965	8001966
chr8	8002154	8002155
chr8	8002284	8002285
chr8	8002310	8002311
chr8	8002590	8002591
chr8	8002656	8002657
chr8	8002673	8002674
chr8	8002762	8002763
chr8	8002822	8002823
chr8	8002841	8002842
chr8	8002876	8002877
chr8	8002899	8002900
chr8	8002941	8002942
chr8	8002988	8002989
chr8	8003017	8003018
chr8	8003152	8003153
chr8	8003260	8003261
chr8	8003288	8003289
chr8	8003296	8003297
chr8	8003412	8003413
chr8	8003443	8003444
chr8	8003475	8003476
chr8	8003507	8003508
chr8	8003613	8003614
chr8	8003813	8003814
chr8	8003848	8003849
chr8	8003903	8003904
chr8	8003934	8003935
chr8	8004001	8004002
chr8	8004013	8004014
chr8	8004016	8004017
chr8	8004098	8004099
chr8	8004133	8004134
chr8	8004180	8004181
chr8	8004265	8004266
chr8	8004367	8004368
chr8	8004490	8004491
chr8	8004626	8004627
chr8	8004699	8004700
chr8	8004767	8004768
chr8	8004866	8004867
chr8	8005481	8005482
chr8	8005717	8005718
chr8	8005863	8005864
chr8	8006342	8006343
chr8	8006381	8006382
chr8	8006547	8006548
chr8	8006753	8006754
chr8	8006929	8006930
chr8	8006972	8006973
chr8	8006973	8006974
chr8	8006998	8006999
chr8	8007085	8007086
chr8	8007169	8007170
chr8	8007347	8007348
chr8	8007370	8007371
chr8	8007376	8007377
chr8	8007441	8007442
chr8	8007486	8007487
chr8	8007503	8007504
chr8	8007649	8007650
chr8	8007694	8007695
chr8	8007814	8007815
chr8	8008270	8008271
chr8	8008581	8008582
chr8	8008797	8008798
chr8	8009478	8009479
chr8	8009532	8009533
chr8	8009572	8009573
chr8	8009649	8009650
chr8	8009690	8009691
chr8	8010197	8010198
chr8	8010468	8010469
chr8	8010634	8010635
chr8	8010688	8010689
chr8	8010935	8010936
chr8	8010936	8010937
chr8	8011000	8011001
chr8	8011302	8011303
chr8	8011482	8011483
chr8	8011547	8011548
chr8	8011613	8011614
chr8	8011691	8011692
chr8	8011751	8011752
chr8	8012092	8012093
chr8	8012232	8012233
chr8	8012421	8012422
chr8	8012952	8012953
chr8	8012971	8012972
chr8	8013685	8013686
chr8	8015112	8015113
chr8	8016442	8016443
chr8	8016465	8016466
chr8	8016467	8016468
chr8	8016967	8016968
chr8	8017224	8017225
chr8	8018868	8018869
chr8	8019119	8019120
chr8	8019638	8019639
chr8	8019841	8019842
chr8	8019842	8019843
chr8	8020044	8020045
chr8	8020307	8020308
chr8	8020845	8020846
chr8	8021960	8021961
chr8	8023825	8023826
chr8	8023880	8023881
chr8	8023885	8023886
chr8	8024175	8024176
chr8	8024553	8024554
chr8	8024992	8024993
chr8	8025088	8025089
chr8	8025098	8025099
chr8	8025212	8025213
chr8	8025256	8025257
chr8	8025274	8025275
chr8	8025295	8025296
chr8	8025360	8025361
chr8	8025445	8025446
chr8	8025505	8025506
chr8	8025575	8025576
chr8	8025685	8025686
chr8	8025687	8025688
chr8	8025793	8025794
chr8	8025973	8025974
chr8	8026006	8026007
chr8	8026206	8026207
chr8	8026225	8026226
chr8	8026241	8026242
chr8	8026327	8026328
chr8	8026328	8026329
chr8	8026336	8026337
chr8	8026341	8026342
chr8	8026348	8026349
chr8	8026349	8026350
chr8	8026354	8026355
chr8	8026370	8026371
chr8	8026418	8026419
chr8	8026494	8026495
chr8	8026517	8026518
chr8	8026518	8026519
chr8	8026811	8026812
chr8	8026813	8026814
chr8	8027395	8027396
chr8	8027837	8027838
chr8	8028305	8028306
chr8	8028432	8028433
chr8	8030520	8030521
chr8	8030873	8030874
chr8	8030944	8030945
chr8	8031019	8031020
chr8	8031200	8031201
chr8	8031453	8031454
chr8	8031906	8031907
chr8	8032068	8032069
chr8	8032377	8032378
chr8	8032418	8032419
chr8	8033358	8033359
chr8	8033886	8033887
chr8	8034244	8034245
chr8	8034381	8034382
chr8	8034470	8034471
chr8	8034600	8034601
chr8	8035055	8035056
chr8	8035266	8035267
chr8	8035366	8035367
chr8	8035587	8035588
chr8	8035615	8035616
chr8	8036151	8036152
chr8	8036218	8036219
chr8	8036324	8036325
chr8	8036325	8036326
chr8	8036392	8036393
chr8	8036505	8036506
chr8	8036524	8036525
chr8	8036574	8036575
chr8	8036579	8036580
chr8	8036626	8036627
chr8	8036752	8036753
chr8	8036755	8036756
chr8	8036765	8036766
chr8	8036965	8036966
chr8	8036994	8036995
chr8	8037250	8037251
chr8	8037355	8037356
chr8	8037383	8037384
chr8	8037406	8037407
chr8	8037478	8037479
chr8	8037832	8037833
chr8	8037834	8037835
chr8	8037841	8037842
chr8	8038351	8038352
chr8	8038434	8038435
chr8	8038604	8038605
chr8	8038622	8038623
chr8	8038651	8038652
chr8	8038982	8038983
chr8	8039224	8039225
chr8	8039277	8039278
chr8	8039315	8039316
chr8	8039319	8039320
chr8	8039343	8039344
chr8	8039428	8039429
chr8	8039633	8039634
chr8	8039739	8039740
chr8	8039771	8039772
chr8	8039900	8039901
chr8	8040032	8040033
chr8	8040515	8040516
chr8	8040564	8040565
chr8	8040627	8040628
chr8	8040653	8040654
chr8	8040723	8040724
chr8	8041332	8041333
chr8	8041362	8041363
chr8	8041539	8041540
chr8	8041609	8041610
chr8	8041847	8041848
chr8	8041900	8041901
chr8	8041961	8041962
chr8	8042419	8042420
chr8	8042434	8042435
chr8	8042474	8042475
chr8	8042564	8042565
chr8	8042583	8042584
chr8	8042640	8042641
chr8	8042704	8042705
chr8	8042860	8042861
chr8	8042903	8042904
chr8	8043012	8043013
chr8	8043192	8043193
chr8	8043216	8043217
chr8	8043939	8043940
chr8	8043961	8043962
chr8	8043965	8043966
chr8	8044023	8044024
chr8	8044039	8044040
chr8	8044045	8044046
chr8	8044106	8044107
chr8	8044262	8044263
chr8	8044704	8044705
chr8	8044951	8044952
chr8	8045473	8045474
chr8	8045502	8045503
chr8	8045697	8045698
chr8	8045827	8045828
chr8	8046089	8046090
chr8	8046123	8046124
chr8	8046621	8046622
chr8	8046671	8046672
chr8	8047311	8047312
chr8	8048204	8048205
chr8	8048482	8048483
chr8	8049073	8049074
chr8	8049184	8049185
chr8	8049302	8049303
chr8	8049506	8049507
chr8	8049582	8049583
chr8	8049613	8049614
chr8	8049766	8049767
chr8	8049849	8049850
chr8	8049947	8049948
chr8	8050018	8050019
chr8	8050233	8050234
chr8	8050277	8050278
chr8	8050301	8050302
chr8	8050442	8050443
chr8	8050452	8050453
chr8	8050515	8050516
chr8	8050531	8050532
chr8	8050623	8050624
chr8	8050729	8050730
chr8	8050816	8050817
chr8	8051021	8051022
chr8	8051771	8051772
chr8	8051818	8051819
chr8	8051855	8051856
chr8	8051895	8051896
chr8	8052314	8052315
chr8	8052711	8052712
chr8	8052774	8052775
chr8	8052855	8052856
chr8	8053168	8053169
chr8	8053180	8053181
chr8	8053196	8053197
chr8	8053246	8053247
chr8	8053250	8053251
chr8	8053253	8053254
chr8	8053338	8053339
chr8	8053425	8053426
chr8	8053431	8053432
chr8	8053472	8053473
chr8	8053488	8053489
chr8	8053542	8053543
chr8	8053574	8053575
chr8	8053610	8053611
chr8	8053697	8053698
chr8	8053728	8053729
chr8	8053796	8053797
chr8	8053905	8053906
chr8	8053913	8053914
chr8	8054177	8054178
chr8	8054195	8054196
chr8	8054732	8054733
chr8	8054819	8054820
chr8	8054837	8054838
chr8	8054909	8054910
chr8	8054928	8054929
chr8	8054937	8054938
chr8	8054999	8055000
chr8	8055037	8055038
chr8	8055059	8055060
chr8	8055069	8055070
chr8	8055088	8055089
chr8	8055113	8055114
chr8	8055148	8055149
chr8	8055271	8055272
chr8	8055513	8055514
chr8	8055873	8055874
chr8	8056019	8056020
chr8	8056184	8056185
chr8	8056221	8056222
chr8	8056318	8056319
chr8	8056380	8056381
chr8	8056534	8056535
chr8	8056627	8056628
chr8	8056699	8056700
chr8	8056731	8056732
chr8	8056779	8056780
chr8	8056848	8056849
chr8	8056899	8056900
chr8	8056933	8056934
chr8	8057014	8057015
chr8	8057023	8057024
chr8	8057043	8057044
chr8	8057087	8057088
chr8	8057099	8057100
chr8	8057144	8057145
chr8	8057354	8057355
chr8	8057572	8057573
chr8	8057610	8057611
chr8	8057710	8057711
chr8	8057731	8057732
chr8	8057818	8057819
chr8	8058040	8058041
chr8	8058433	8058434
chr8	8058501	8058502
chr8	8058569	8058570
chr8	8058579	8058580
chr8	8058587	8058588
chr8	8058747	8058748
chr8	8058869	8058870
chr8	8059059	8059060
chr8	8059505	8059506
chr8	8059531	8059532
chr8	8059686	8059687
chr8	8059692	8059693
chr8	8059762	8059763
chr8	8059853	8059854
chr8	8060125	8060126
chr8	8060229	8060230
chr8	8060297	8060298
chr8	8060367	8060368
chr8	8060469	8060470
chr8	8060674	8060675
chr8	8060753	8060754
chr8	8061038	8061039
chr8	8061379	8061380
chr8	8061600	8061601
chr8	8061658	8061659
chr8	8061717	8061718
chr8	8061842	8061843
chr8	8061945	8061946
chr8	8061987	8061988
chr8	8061993	8061994
chr8	8062066	8062067
chr8	8062088	8062089
chr8	8062168	8062169
chr8	8062197	8062198
chr8	8062217	8062218
chr8	8062273	8062274
chr8	8062393	8062394
chr8	8062412	8062413
chr8	8062444	8062445
chr8	8062471	8062472
chr8	8062486	8062487
chr8	8062487	8062488
chr8	8062496	8062497
chr8	8062497	8062498
chr8	8062502	8062503
chr8	8062538	8062539
chr8	8062546	8062547
chr8	8062579	8062580
chr8	8062616	8062617
chr8	8062650	8062651
chr8	8062689	8062690
chr8	8062706	8062707
chr8	8062714	8062715
chr8	8062763	8062764
chr8	8062787	8062788
chr8	8062829	8062830
chr8	8062865	8062866
chr8	8062889	8062890
chr8	8062911	8062912
chr8	8062942	8062943
chr8	8062984	8062985
chr8	8063089	8063090
chr8	8063108	8063109
chr8	8063174	8063175
chr8	8063255	8063256
chr8	8063314	8063315
chr8	8063360	8063361
chr8	8063364	8063365
chr8	8063372	8063373
chr8	8063509	8063510
chr8	8063536	8063537
chr8	8063557	8063558
chr8	8063673	8063674
chr8	8063694	8063695
chr8	8063783	8063784
chr8	8063785	8063786
chr8	8063795	8063796
chr8	8063816	8063817
chr8	8063820	8063821
chr8	8063866	8063867
chr8	8063867	8063868
chr8	8063887	8063888
chr8	8063993	8063994
chr8	8064012	8064013
chr8	8064081	8064082
chr8	8064087	8064088
chr8	8064113	8064114
chr8	8064326	8064327
chr8	8064529	8064530
chr8	8064613	8064614
chr8	8064652	8064653
chr8	8064771	8064772
chr8	8064785	8064786
chr8	8064803	8064804
chr8	8064823	8064824
chr8	8065107	8065108
chr8	8065128	8065129
chr8	8065637	8065638
chr8	8065670	8065671
chr8	8065683	8065684
chr8	8065742	8065743
chr8	8065772	8065773
chr8	8065789	8065790
chr8	8065795	8065796
chr8	8065846	8065847
chr8	8065903	8065904
chr8	8065907	8065908
chr8	8065958	8065959
chr8	8065981	8065982
chr8	8066390	8066391
chr8	8066474	8066475
chr8	8066498	8066499
chr8	8066703	8066704
chr8	8066729	8066730
chr8	8066747	8066748
chr8	8066812	8066813
chr8	8066883	8066884
chr8	8066899	8066900
chr8	8066907	8066908
chr8	8066908	8066909
chr8	8067023	8067024
chr8	8067082	8067083
chr8	8067236	8067237
chr8	8067362	8067363
chr8	8067670	8067671
chr8	8067974	8067975
chr8	8068098	8068099
chr8	8068118	8068119
chr8	8068236	8068237
chr8	8068238	8068239
chr8	8068241	8068242
chr8	8068499	8068500
chr8	8069005	8069006
chr8	8069017	8069018
chr8	8069111	8069112
chr8	8069118	8069119
chr8	8069120	8069121
chr8	8069252	8069253
chr8	8069272	8069273
chr8	8069282	8069283
chr8	8069322	8069323
chr8	8069450	8069451
chr8	8069521	8069522
chr8	8069891	8069892
chr8	8069946	8069947
chr8	8070090	8070091
chr8	8070299	8070300
chr8	8070724	8070725
chr8	8070785	8070786
chr8	8071040	8071041
chr8	8071041	8071042
chr8	8071283	8071284
chr8	8071531	8071532
chr8	8071537	8071538
chr8	8071831	8071832
chr8	8072454	8072455
chr8	8072806	8072807
chr8	8073152	8073153
chr8	8073160	8073161
chr8	8073581	8073582
chr8	8073696	8073697
chr8	8073749	8073750
chr8	8073822	8073823
chr8	8074089	8074090
chr8	8074206	8074207
chr8	8074319	8074320
chr8	8074323	8074324
chr8	8074327	8074328
chr8	8074440	8074441
chr8	8074557	8074558
chr8	8074713	8074714
chr8	8074803	8074804
chr8	8074831	8074832
chr8	8075466	8075467
chr8	8075706	8075707
chr8	8075736	8075737
chr8	8075950	8075951
chr8	8075986	8075987
chr8	8075989	8075990
chr8	8075991	8075992
chr8	8076023	8076024
chr8	8076029	8076030
chr8	8076451	8076452
chr8	8076465	8076466
chr8	8076866	8076867
chr8	8077089	8077090
chr8	8077405	8077406
chr8	8077922	8077923
chr8	8078179	8078180
chr8	8078459	8078460
chr8	8078673	8078674
chr8	8078726	8078727
chr8	8079010	8079011
chr8	8079429	8079430
chr8	8079442	8079443
chr8	8079444	8079445
chr8	8079687	8079688
chr8	8079762	8079763
chr8	8079886	8079887
chr8	8080530	8080531
chr8	8080541	8080542
chr8	8080548	8080549
chr8	8080776	8080777
chr8	8081182	8081183
chr8	8081271	8081272
chr8	8081279	8081280
chr8	8081297	8081298
chr8	8081437	8081438
chr8	8081484	8081485
chr8	8081492	8081493
chr8	8081623	8081624
chr8	8081648	8081649
chr8	8081880	8081881
chr8	8082293	8082294
chr8	8082326	8082327
chr8	8082509	8082510
chr8	8082845	8082846
chr8	8083630	8083631
chr8	8084135	8084136
chr8	8084261	8084262
chr8	8084263	8084264
chr8	8084522	8084523
chr8	8084537	8084538
chr8	8084558	8084559
chr8	8084762	8084763
chr8	8085005	8085006
chr8	8085104	8085105
chr8	8085313	8085314
chr8	8085345	8085346
chr8	8085431	8085432
chr8	8085452	8085453
chr8	8085551	8085552
chr8	8085642	8085643
chr8	8085747	8085748
chr8	8085779	8085780
chr8	8085834	8085835
chr8	8085889	8085890
chr8	8086121	8086122
chr8	8086122	8086123
chr8	8086145	8086146
chr8	8086198	8086199
chr8	8086225	8086226
chr8	8086255	8086256
chr8	8086288	8086289
chr8	8086305	8086306
chr8	8086309	8086310
chr8	8086334	8086335
chr8	8086380	8086381
chr8	8086402	8086403
chr8	8086576	8086577
chr8	8086586	8086587
chr8	8086610	8086611
chr8	8086613	8086614
chr8	8086614	8086615
chr8	8086624	8086625
chr8	8086634	8086635
chr8	8086638	8086639
chr8	8086654	8086655
chr8	8086743	8086744
chr8	8086765	8086766
chr8	8086796	8086797
chr8	8086867	8086868
chr8	8086873	8086874
chr8	8086951	8086952
chr8	8086960	8086961
chr8	8086986	8086987
chr8	8086998	8086999
chr8	8087061	8087062
chr8	8087116	8087117
chr8	8087134	8087135
chr8	8087164	8087165
chr8	8087283	8087284
chr8	8087348	8087349
chr8	8087355	8087356
chr8	8087427	8087428
chr8	8087519	8087520
chr8	8087632	8087633
chr8	8087672	8087673
chr8	8087698	8087699
chr8	8087750	8087751
chr8	8087853	8087854
chr8	8087918	8087919
chr8	8090394	8090395
chr8	8090396	8090397
chr8	8090403	8090404
chr8	8090565	8090566
chr8	8090599	8090600
chr8	8090768	8090769
chr8	8090776	8090777
chr8	8090865	8090866
chr8	8091021	8091022
chr8	8091101	8091102
chr8	8091151	8091152
chr8	8091260	8091261
chr8	8091289	8091290
chr8	8091301	8091302
chr8	8091350	8091351
chr8	8091377	8091378
chr8	8091454	8091455
chr8	8091555	8091556
chr8	8091601	8091602
chr8	8091628	8091629
chr8	8091683	8091684
chr8	8092134	8092135
chr8	8092593	8092594
chr8	8092995	8092996
chr8	8093788	8093789
chr8	8093879	8093880
chr8	8094739	8094740
chr8	8094759	8094760
chr8	8094824	8094825
chr8	8095123	8095124
chr8	8095131	8095132
chr8	8095155	8095156
chr8	8095158	8095159
chr8	8095406	8095407
chr8	8095469	8095470
chr8	8095810	8095811
chr8	8095943	8095944
chr8	8095993	8095994
chr8	8096019	8096020
chr8	8096153	8096154
chr8	8096162	8096163
chr8	8096169	8096170
chr8	8096273	8096274
chr8	8096456	8096457
chr8	8096457	8096458
chr8	8096544	8096545
chr8	8096818	8096819
chr8	8096868	8096869
chr8	8096941	8096942
chr8	8097651	8097652
chr8	8097697	8097698
chr8	8098217	8098218
chr8	8098264	8098265
chr8	8098905	8098906
chr8	8098983	8098984
chr8	8098989	8098990
chr8	8099008	8099009
chr8	8099010	8099011
chr8	8099082	8099083
chr8	8099481	8099482
chr8	8099502	8099503
chr8	8099548	8099549
chr8	8099732	8099733
chr8	8099825	8099826
chr8	8099960	8099961
chr8	8100123	8100124
chr8	8100207	8100208
chr8	8100402	8100403
chr8	8100457	8100458
chr8	8100493	8100494
chr8	8100516	8100517
chr8	8100544	8100545
chr8	8100596	8100597
chr8	8100648	8100649
chr8	8100754	8100755
chr8	8100764	8100765
chr8	8100777	8100778
chr8	8100785	8100786
chr8	8100878	8100879
chr8	8100884	8100885
chr8	8100924	8100925
chr8	8100929	8100930
chr8	8100957	8100958
chr8	8101002	8101003
chr8	8101165	8101166
chr8	8101228	8101229
chr8	8101230	8101231
chr8	8101244	8101245
chr8	8101337	8101338
chr8	8101416	8101417
chr8	8101428	8101429
chr8	8101459	8101460
chr8	8101979	8101980
chr8	8102023	8102024
chr8	8102026	8102027
chr8	8102069	8102070
chr8	8102376	8102377
chr8	8102415	8102416
chr8	8102510	8102511
chr8	8102714	8102715
chr8	8102760	8102761
chr8	8102761	8102762
chr8	8102796	8102797
chr8	8102840	8102841
chr8	8102841	8102842
chr8	8102845	8102846
chr8	8102955	8102956
chr8	8103015	8103016
chr8	8103040	8103041
chr8	8103076	8103077
chr8	8103299	8103300
chr8	8103634	8103635
chr8	8104564	8104565
chr8	8104625	8104626
chr8	8104657	8104658
chr8	8104728	8104729
chr8	8105073	8105074
chr8	8105258	8105259
chr8	8105263	8105264
chr8	8105264	8105265
chr8	8105633	8105634
chr8	8106392	8106393
chr8	8106508	8106509
chr8	8106564	8106565
chr8	8107127	8107128
chr8	8107301	8107302
chr8	8108396	8108397
chr8	8108866	8108867
chr8	8109025	8109026
chr8	8109257	8109258
chr8	8109362	8109363
chr8	8109422	8109423
chr8	8109591	8109592
chr8	8109711	8109712
chr8	8110203	8110204
chr8	8110632	8110633
chr8	8110720	8110721
chr8	8110724	8110725
chr8	8110759	8110760
chr8	8110953	8110954
chr8	8111020	8111021
chr8	8111095	8111096
chr8	8111259	8111260
chr8	8111469	8111470
chr8	8111480	8111481
chr8	8111544	8111545
chr8	8111558	8111559
chr8	8111587	8111588
chr8	8111604	8111605
chr8	8111750	8111751
chr8	8111917	8111918
chr8	8111991	8111992
chr8	8112276	8112277
chr8	8112301	8112302
chr8	8112441	8112442
chr8	8112449	8112450
chr8	8112467	8112468
chr8	8112512	8112513
chr8	8112513	8112514
chr8	8112525	8112526
chr8	8112535	8112536
chr8	8112607	8112608
chr8	8112660	8112661
chr8	8112753	8112754
chr8	8112891	8112892
chr8	8113059	8113060
chr8	8113102	8113103
chr8	8113179	8113180
chr8	8113181	8113182
chr8	8113442	8113443
chr8	8113556	8113557
chr8	8113597	8113598
chr8	8113703	8113704
chr8	8113723	8113724
chr8	8113806	8113807
chr8	8113845	8113846
chr8	8113868	8113869
chr8	8113972	8113973
chr8	8114104	8114105
chr8	8114151	8114152
chr8	8114161	8114162
chr8	8114244	8114245
chr8	8114262	8114263
chr8	8114266	8114267
chr8	8114335	8114336
chr8	8114390	8114391
chr8	8114482	8114483
chr8	8114554	8114555
chr8	8114573	8114574
chr8	8114587	8114588
chr8	8114639	8114640
chr8	8114933	8114934
chr8	8114969	8114970
chr8	8115132	8115133
chr8	8115267	8115268
chr8	8115269	8115270
chr8	8115285	8115286
chr8	8115467	8115468
chr8	8115484	8115485
chr8	8115490	8115491
chr8	8115545	8115546
chr8	8115572	8115573
chr8	8115851	8115852
chr8	8115868	8115869
chr8	8116141	8116142
chr8	8116156	8116157
chr8	8116213	8116214
chr8	8116265	8116266
chr8	8116777	8116778
chr8	8116807	8116808
chr8	8116903	8116904
chr8	8117022	8117023
chr8	8117237	8117238
chr8	8117608	8117609
chr8	8117832	8117833
chr8	8117969	8117970
chr8	8118023	8118024
chr8	8118524	8118525
chr8	8118557	8118558
chr8	8118758	8118759
chr8	8118783	8118784
chr8	8118828	8118829
chr8	8119097	8119098
chr8	8119167	8119168
chr8	8119194	8119195
chr8	8119321	8119322
chr8	8119559	8119560
chr8	8119706	8119707
chr8	8119841	8119842
chr8	8120098	8120099
chr8	8120119	8120120
chr8	8120150	8120151
chr8	8120155	8120156
chr8	8120261	8120262
chr8	8120293	8120294
chr8	8120752	8120753
chr8	8120872	8120873
chr8	8120886	8120887
chr8	8120953	8120954
chr8	8121084	8121085
chr8	8121090	8121091
chr8	8121126	8121127
chr8	8121200	8121201
chr8	8121204	8121205
chr8	8121510	8121511
chr8	8121653	8121654
chr8	8121655	8121656
chr8	8121698	8121699
chr8	8121817	8121818
chr8	8121844	8121845
chr8	8121862	8121863
chr8	8121867	8121868
chr8	8121946	8121947
chr8	8121954	8121955
chr8	8122058	8122059
chr8	8122144	8122145
chr8	8122349	8122350
chr8	8122396	8122397
chr8	8122411	8122412
chr8	8122415	8122416
chr8	8122440	8122441
chr8	8122477	8122478
chr8	8122508	8122509
chr8	8122532	8122533
chr8	8122544	8122545
chr8	8122575	8122576
chr8	8122579	8122580
chr8	8122583	8122584
chr8	8122628	8122629
chr8	8122630	8122631
chr8	8122647	8122648
chr8	8122689	8122690
chr8	8122797	8122798
chr8	8122845	8122846
chr8	8122855	8122856
chr8	8123115	8123116
chr8	8123178	8123179
chr8	8123186	8123187
chr8	8123420	8123421
chr8	8123425	8123426
chr8	8123434	8123435
chr8	8123461	8123462
chr8	8123483	8123484
chr8	8123500	8123501
chr8	8123508	8123509
chr8	8123536	8123537
chr8	8123543	8123544
chr8	8123567	8123568
chr8	8123601	8123602
chr8	8123812	8123813
chr8	8123925	8123926
chr8	8123936	8123937
chr8	8123948	8123949
chr8	8124044	8124045
chr8	8124060	8124061
chr8	8124090	8124091
chr8	8124121	8124122
chr8	8124251	8124252
chr8	8124324	8124325
chr8	8124336	8124337
chr8	8124343	8124344
chr8	8124393	8124394
chr8	8124477	8124478
chr8	8124511	8124512
chr8	8124691	8124692
chr8	8124745	8124746
chr8	8124814	8124815
chr8	8125095	8125096
chr8	8125182	8125183
chr8	8125183	8125184
chr8	8125443	8125444
chr8	8125591	8125592
chr8	8125788	8125789
chr8	8125848	8125849
chr8	8126382	8126383
chr8	8126396	8126397
chr8	8126454	8126455
chr8	8126544	8126545
chr8	8126616	8126617
chr8	8126753	8126754
chr8	8126758	8126759
chr8	8126760	8126761
chr8	8126880	8126881
chr8	8127008	8127009
chr8	8127080	8127081
chr8	8127262	8127263
chr8	8127303	8127304
chr8	8127364	8127365
chr8	8127383	8127384
chr8	8127392	8127393
chr8	8127410	8127411
chr8	8127547	8127548
chr8	8127650	8127651
chr8	8127852	8127853
chr8	8127854	8127855
chr8	8127880	8127881
chr8	8127898	8127899
chr8	8128090	8128091
chr8	8128094	8128095
chr8	8128146	8128147
chr8	8128188	8128189
chr8	8128316	8128317
chr8	8128341	8128342
chr8	8128497	8128498
chr8	8128508	8128509
chr8	8128549	8128550
chr8	8128553	8128554
chr8	8128570	8128571
chr8	8128667	8128668
chr8	8128807	8128808
chr8	8128982	8128983
chr8	8129010	8129011
chr8	8129238	8129239
chr8	8129338	8129339
chr8	8129381	8129382
chr8	8129408	8129409
chr8	8129442	8129443
chr8	8129454	8129455
chr8	8129464	8129465
chr8	8130262	8130263
chr8	8130350	8130351
chr8	8130456	8130457
chr8	8130462	8130463
chr8	8130559	8130560
chr8	8130643	8130644
chr8	8130676	8130677
chr8	8130685	8130686
chr8	8131129	8131130
chr8	8131474	8131475
chr8	8131476	8131477
chr8	8131629	8131630
chr8	8131641	8131642
chr8	8131643	8131644
chr8	8131724	8131725
chr8	8131881	8131882
chr8	8132499	8132500
chr8	8132526	8132527
chr8	8132717	8132718
chr8	8133120	8133121
chr8	8133184	8133185
chr8	8133207	8133208
chr8	8133242	8133243
chr8	8133245	8133246
chr8	8133423	8133424
chr8	8133443	8133444
chr8	8133567	8133568
chr8	8133598	8133599
chr8	8133617	8133618
chr8	8133752	8133753
chr8	8133827	8133828
chr8	8133919	8133920
chr8	8133937	8133938
chr8	8134048	8134049
chr8	8134173	8134174
chr8	8134187	8134188
chr8	8134196	8134197
chr8	8134310	8134311
chr8	8134312	8134313
chr8	8134313	8134314
chr8	8134389	8134390
chr8	8134408	8134409
chr8	8134477	8134478
chr8	8134732	8134733
chr8	8135297	8135298
chr8	8135332	8135333
chr8	8135333	8135334
chr8	8135337	8135338
chr8	8135389	8135390
chr8	8135579	8135580
chr8	8135708	8135709
chr8	8135744	8135745
chr8	8135773	8135774
chr8	8135787	8135788
chr8	8135791	8135792
chr8	8135835	8135836
chr8	8135865	8135866
chr8	8135876	8135877
chr8	8136012	8136013
chr8	8136174	8136175
chr8	8136219	8136220
chr8	8136224	8136225
chr8	8136501	8136502
chr8	8136542	8136543
chr8	8136600	8136601
chr8	8136619	8136620
chr8	8136623	8136624
chr8	8136725	8136726
chr8	8136856	8136857
chr8	8136879	8136880
chr8	8136883	8136884
chr8	8136969	8136970
chr8	8136977	8136978
chr8	8136979	8136980
chr8	8137019	8137020
chr8	8137025	8137026
chr8	8137044	8137045
chr8	8137050	8137051
chr8	8137085	8137086
chr8	8137111	8137112
chr8	8137124	8137125
chr8	8137334	8137335
chr8	8137340	8137341
chr8	8137343	8137344
chr8	8137359	8137360
chr8	8137377	8137378
chr8	8137404	8137405
chr8	8137420	8137421
chr8	8137443	8137444
chr8	8137452	8137453
chr8	8137495	8137496
chr8	8137621	8137622
chr8	8137643	8137644
chr8	8137675	8137676
chr8	8137724	8137725
chr8	8137829	8137830
chr8	8137830	8137831
chr8	8137837	8137838
chr8	8137872	8137873
chr8	8137919	8137920
chr8	8137954	8137955
chr8	8138047	8138048
chr8	8138054	8138055
chr8	8138067	8138068
chr8	8138084	8138085
chr8	8138671	8138672
chr8	8138748	8138749
chr8	8138784	8138785
chr8	8138851	8138852
chr8	8138947	8138948
chr8	8139191	8139192
chr8	8139248	8139249
chr8	8140400	8140401
chr8	8140420	8140421
chr8	8140814	8140815
chr8	8140888	8140889
chr8	8140919	8140920
chr8	8140945	8140946
chr8	8141038	8141039
chr8	8141060	8141061
chr8	8141069	8141070
chr8	8141154	8141155
chr8	8141191	8141192
chr8	8141211	8141212
chr8	8141269	8141270
chr8	8141367	8141368
chr8	8141564	8141565
chr8	8141745	8141746
chr8	8141772	8141773
chr8	8141786	8141787
chr8	8141987	8141988
chr8	8142035	8142036
chr8	8142052	8142053
chr8	8142435	8142436
chr8	8142456	8142457
chr8	8142875	8142876
chr8	8142898	8142899
chr8	8143056	8143057
chr8	8143153	8143154
chr8	8143231	8143232
chr8	8143249	8143250
chr8	8143404	8143405
chr8	8143497	8143498
chr8	8143722	8143723
chr8	8143882	8143883
chr8	8143893	8143894
chr8	8143899	8143900
chr8	8144429	8144430
chr8	8144590	8144591
chr8	8145009	8145010
chr8	8145180	8145181
chr8	8145200	8145201
chr8	8145235	8145236
chr8	8145699	8145700
chr8	8145848	8145849
chr8	8145938	8145939
chr8	8145994	8145995
chr8	8146090	8146091
chr8	8146111	8146112
chr8	8146468	8146469
chr8	8146505	8146506
chr8	8146907	8146908
chr8	8146931	8146932
chr8	8146957	8146958
chr8	8146999	8147000
chr8	8147163	8147164
chr8	8147213	8147214
chr8	8147303	8147304
chr8	8147407	8147408
chr8	8147410	8147411
chr8	8147470	8147471
chr8	8147550	8147551
chr8	8147701	8147702
chr8	8147834	8147835
chr8	8148084	8148085
chr8	8148331	8148332
chr8	8148486	8148487
chr8	8148532	8148533
chr8	8149055	8149056
chr8	8149525	8149526
chr8	8149607	8149608
chr8	8149764	8149765
chr8	8149895	8149896
chr8	8149899	8149900
chr8	8149943	8149944
chr8	8150241	8150242
chr8	8150267	8150268
chr8	8150315	8150316
chr8	8150371	8150372
chr8	8150412	8150413
chr8	8150467	8150468
chr8	8150482	8150483
chr8	8150483	8150484
chr8	8150533	8150534
chr8	8150537	8150538
chr8	8150541	8150542
chr8	8150570	8150571
chr8	8150664	8150665
chr8	8150714	8150715
chr8	8151013	8151014
chr8	8151027	8151028
chr8	8151035	8151036
chr8	8151142	8151143
chr8	8151226	8151227
chr8	8151229	8151230
chr8	8151299	8151300
chr8	8151414	8151415
chr8	8151478	8151479
chr8	8151626	8151627
chr8	8151767	8151768
chr8	8151814	8151815
chr8	8151956	8151957
chr8	8152093	8152094
chr8	8152103	8152104
chr8	8152132	8152133
chr8	8152303	8152304
chr8	8152533	8152534
chr8	8152716	8152717
chr8	8152806	8152807
chr8	8152982	8152983
chr8	8153022	8153023
chr8	8153023	8153024
chr8	8153168	8153169
chr8	8153171	8153172
chr8	8153290	8153291
chr8	8153292	8153293
chr8	8153305	8153306
chr8	8153308	8153309
chr8	8153311	8153312
chr8	8153503	8153504
chr8	8154216	8154217
chr8	8154384	8154385
chr8	8154850	8154851
chr8	8154908	8154909
chr8	8155172	8155173
chr8	8155417	8155418
chr8	8155550	8155551
chr8	8155724	8155725
chr8	8155805	8155806
chr8	8155902	8155903
chr8	8155904	8155905
chr8	8156044	8156045
chr8	8156249	8156250
chr8	8156255	8156256
chr8	8156502	8156503
chr8	8156553	8156554
chr8	8156785	8156786
chr8	8157022	8157023
chr8	8157188	8157189
chr8	8157343	8157344
chr8	8157362	8157363
chr8	8157453	8157454
chr8	8157499	8157500
chr8	8157727	8157728
chr8	8157729	8157730
chr8	8157836	8157837
chr8	8158029	8158030
chr8	8158241	8158242
chr8	8158289	8158290
chr8	8158483	8158484
chr8	8158556	8158557
chr8	8158690	8158691
chr8	8158820	8158821
chr8	8158912	8158913
chr8	8159092	8159093
chr8	8159342	8159343
chr8	8159603	8159604
chr8	8159776	8159777
chr8	8159826	8159827
chr8	8159875	8159876
chr8	8159876	8159877
chr8	8159913	8159914
chr8	8160015	8160016
chr8	8160161	8160162
chr8	8160202	8160203
chr8	8160728	8160729
chr8	8160794	8160795
chr8	8161074	8161075
chr8	8161081	8161082
chr8	8161082	8161083
chr8	8161292	8161293
chr8	8161467	8161468
chr8	8161494	8161495
chr8	8161496	8161497
chr8	8161777	8161778
chr8	8161793	8161794
chr8	8161892	8161893
chr8	8161906	8161907
chr8	8162009	8162010
chr8	8162521	8162522
chr8	8162733	8162734
chr8	8162886	8162887
chr8	8162943	8162944
chr8	8162964	8162965
chr8	8163008	8163009
chr8	8163248	8163249
chr8	8163367	8163368
chr8	8163369	8163370
chr8	8163542	8163543
chr8	8163663	8163664
chr8	8163680	8163681
chr8	8163687	8163688
chr8	8163721	8163722
chr8	8163747	8163748
chr8	8163759	8163760
chr8	8163767	8163768
chr8	8163768	8163769
chr8	8163848	8163849
chr8	8163970	8163971
chr8	8163996	8163997
chr8	8164028	8164029
chr8	8164360	8164361
chr8	8164487	8164488
chr8	8164558	8164559
chr8	8164866	8164867
chr8	8165500	8165501
chr8	8165721	8165722
chr8	8165803	8165804
chr8	8165977	8165978
chr8	8165979	8165980
chr8	8165989	8165990
chr8	8166042	8166043
chr8	8166051	8166052
chr8	8166118	8166119
chr8	8166123	8166124
chr8	8166127	8166128
chr8	8166135	8166136
chr8	8166193	8166194
chr8	8166219	8166220
chr8	8166242	8166243
chr8	8166334	8166335
chr8	8166394	8166395
chr8	8167347	8167348
chr8	8167534	8167535
chr8	8167572	8167573
chr8	8167591	8167592
chr8	8167615	8167616
chr8	8168775	8168776
chr8	8169509	8169510
chr8	8169557	8169558
chr8	8169574	8169575
chr8	8169581	8169582
chr8	8169582	8169583
chr8	8169739	8169740
chr8	8169759	8169760
chr8	8169791	8169792
chr8	8169898	8169899
chr8	8169923	8169924
chr8	8169956	8169957
chr8	8169963	8169964
chr8	8170155	8170156
chr8	8170249	8170250
chr8	8170711	8170712
chr8	8170841	8170842
chr8	8170999	8171000
chr8	8171035	8171036
chr8	8171051	8171052
chr8	8171135	8171136
chr8	8171164	8171165
chr8	8171211	8171212
chr8	8171304	8171305
chr8	8171333	8171334
chr8	8171358	8171359
chr8	8171373	8171374
chr8	8171559	8171560
chr8	8171678	8171679
chr8	8171709	8171710
chr8	8171711	8171712
chr8	8171783	8171784
chr8	8171813	8171814
chr8	8171872	8171873
chr8	8171903	8171904
chr8	8171904	8171905
chr8	8172005	8172006
chr8	8172055	8172056
chr8	8172088	8172089
chr8	8172104	8172105
chr8	8172139	8172140
chr8	8172143	8172144
chr8	8172205	8172206
chr8	8172258	8172259
chr8	8172369	8172370
chr8	8172470	8172471
chr8	8172631	8172632
chr8	8172718	8172719
chr8	8172833	8172834
chr8	8173255	8173256
chr8	8173385	8173386
chr8	8173415	8173416
chr8	8173439	8173440
chr8	8173441	8173442
chr8	8173524	8173525
chr8	8173529	8173530
chr8	8173590	8173591
chr8	8173710	8173711
chr8	8173820	8173821
chr8	8173918	8173919
chr8	8173942	8173943
chr8	8174009	8174010
chr8	8174067	8174068
chr8	8174351	8174352
chr8	8175014	8175015
chr8	8175182	8175183
chr8	8175272	8175273
chr8	8175523	8175524
chr8	8175712	8175713
chr8	8175761	8175762
chr8	8175822	8175823
chr8	8175849	8175850
chr8	8175850	8175851
chr8	8176086	8176087
chr8	8176598	8176599
chr8	8176628	8176629
chr8	8176701	8176702
chr8	8176808	8176809
chr8	8176902	8176903
chr8	8177012	8177013
chr8	8177098	8177099
chr8	8177121	8177122
chr8	8177370	8177371
chr8	8177435	8177436
chr8	8177590	8177591
chr8	8177630	8177631
chr8	8177633	8177634
chr8	8177673	8177674
chr8	8177695	8177696
chr8	8177816	8177817
chr8	8177907	8177908
chr8	8178009	8178010
chr8	8178031	8178032
chr8	8178125	8178126
chr8	8178135	8178136
chr8	8178152	8178153
chr8	8178210	8178211
chr8	8178300	8178301
chr8	8178500	8178501
chr8	8178593	8178594
chr8	8178635	8178636
chr8	8178783	8178784
chr8	8178788	8178789
chr8	8178792	8178793
chr8	8179013	8179014
chr8	8179044	8179045
chr8	8179063	8179064
chr8	8179315	8179316
chr8	8179316	8179317
chr8	8179425	8179426
chr8	8179427	8179428
chr8	8179469	8179470
chr8	8179505	8179506
chr8	8179761	8179762
chr8	8179826	8179827
chr8	8179852	8179853
chr8	8179876	8179877
chr8	8179906	8179907
chr8	8180130	8180131
chr8	8180404	8180405
chr8	8180515	8180516
chr8	8180522	8180523
chr8	8180628	8180629
chr8	8180633	8180634
chr8	8180650	8180651
chr8	8180658	8180659
chr8	8180660	8180661
chr8	8180683	8180684
chr8	8180686	8180687
chr8	8180694	8180695
chr8	8180733	8180734
chr8	8180856	8180857
chr8	8181001	8181002
chr8	8181162	8181163
chr8	8181349	8181350
chr8	8181357	8181358
chr8	8181401	8181402
chr8	8181435	8181436
chr8	8181454	8181455
chr8	8181460	8181461
chr8	8181466	8181467
chr8	8181648	8181649
chr8	8181840	8181841
chr8	8181846	8181847
chr8	8181870	8181871
chr8	8181893	8181894
chr8	8181901	8181902
chr8	8182062	8182063
chr8	8182063	8182064
chr8	8182112	8182113
chr8	8182170	8182171
chr8	8182211	8182212
chr8	8182368	8182369
chr8	8182424	8182425
chr8	8182543	8182544
chr8	8182544	8182545
chr8	8182614	8182615
chr8	8182674	8182675
chr8	8183040	8183041
chr8	8183284	8183285
chr8	8183360	8183361
chr8	8183416	8183417
chr8	8183422	8183423
chr8	8183540	8183541
chr8	8183674	8183675
chr8	8183685	8183686
chr8	8183698	8183699
chr8	8183731	8183732
chr8	8183737	8183738
chr8	8183738	8183739
chr8	8183745	8183746
chr8	8184016	8184017
chr8	8184103	8184104
chr8	8184133	8184134
chr8	8184236	8184237
chr8	8184326	8184327
chr8	8184395	8184396
chr8	8184604	8184605
chr8	8184627	8184628
chr8	8184849	8184850
chr8	8184880	8184881
chr8	8184914	8184915
chr8	8184918	8184919
chr8	8184972	8184973
chr8	8185108	8185109
chr8	8185130	8185131
chr8	8185178	8185179
chr8	8185185	8185186
chr8	8185213	8185214
chr8	8185237	8185238
chr8	8185251	8185252
chr8	8185254	8185255
chr8	8185459	8185460
chr8	8185464	8185465
chr8	8185593	8185594
chr8	8185604	8185605
chr8	8185605	8185606
chr8	8185969	8185970
chr8	8186412	8186413
chr8	8186477	8186478
chr8	8186890	8186891
chr8	8187497	8187498
chr8	8187553	8187554
chr8	8187683	8187684
chr8	8187706	8187707
chr8	8187812	8187813
chr8	8187922	8187923
chr8	8188123	8188124
chr8	8188514	8188515
chr8	8188558	8188559
chr8	8188566	8188567
chr8	8188763	8188764
chr8	8188942	8188943
chr8	8188969	8188970
chr8	8189199	8189200
chr8	8189211	8189212
chr8	8189287	8189288
chr8	8189319	8189320
chr8	8189343	8189344
chr8	8189405	8189406
chr8	8189421	8189422
chr8	8189441	8189442
chr8	8189641	8189642
chr8	8189648	8189649
chr8	8189817	8189818
chr8	8189865	8189866
chr8	8189982	8189983
chr8	8190009	8190010
chr8	8190028	8190029
chr8	8190108	8190109
chr8	8190140	8190141
chr8	8190165	8190166
chr8	8190189	8190190
chr8	8190208	8190209
chr8	8190223	8190224
chr8	8190305	8190306
chr8	8190462	8190463
chr8	8190463	8190464
chr8	8190464	8190465
chr8	8190489	8190490
chr8	8190608	8190609
chr8	8190671	8190672
chr8	8190706	8190707
chr8	8190707	8190708
chr8	8190719	8190720
chr8	8190738	8190739
chr8	8190854	8190855
chr8	8190879	8190880
chr8	8191023	8191024
chr8	8191313	8191314
chr8	8191314	8191315
chr8	8191315	8191316
chr8	8191329	8191330
chr8	8191563	8191564
chr8	8191788	8191789
chr8	8191822	8191823
chr8	8191854	8191855
chr8	8191979	8191980
chr8	8192000	8192001
chr8	8192152	8192153
chr8	8192547	8192548
chr8	8192561	8192562
chr8	8192748	8192749
chr8	8192750	8192751
chr8	8192751	8192752
chr8	8192765	8192766
chr8	8192954	8192955
chr8	8192955	8192956
chr8	8193129	8193130
chr8	8193672	8193673
chr8	8193702	8193703
chr8	8193722	8193723
chr8	8193775	8193776
chr8	8193822	8193823
chr8	8193826	8193827
chr8	8193856	8193857
chr8	8193861	8193862
chr8	8193928	8193929
chr8	8194020	8194021
chr8	8194088	8194089
chr8	8194096	8194097
chr8	8194120	8194121
chr8	8194121	8194122
chr8	8194146	8194147
chr8	8194180	8194181
chr8	8194200	8194201
chr8	8194220	8194221
chr8	8194267	8194268
chr8	8194295	8194296
chr8	8194332	8194333
chr8	8194663	8194664
chr8	8194719	8194720
chr8	8194726	8194727
chr8	8194737	8194738
chr8	8194776	8194777
chr8	8194799	8194800
chr8	8194920	8194921
chr8	8194931	8194932
chr8	8194963	8194964
chr8	8194997	8194998
chr8	8195017	8195018
chr8	8195116	8195117
chr8	8195284	8195285
chr8	8195363	8195364
chr8	8195382	8195383
chr8	8195485	8195486
chr8	8195497	8195498
chr8	8195511	8195512
chr8	8195621	8195622
chr8	8195693	8195694
chr8	8195720	8195721
chr8	8195730	8195731
chr8	8195755	8195756
chr8	8195839	8195840
chr8	8195849	8195850
chr8	8196019	8196020
chr8	8196058	8196059
chr8	8196087	8196088
chr8	8196126	8196127
chr8	8196135	8196136
chr8	8196254	8196255
chr8	8196483	8196484
chr8	8196648	8196649
chr8	8196690	8196691
chr8	8196741	8196742
chr8	8196810	8196811
chr8	8196833	8196834
chr8	8196929	8196930
chr8	8196938	8196939
chr8	8196944	8196945
chr8	8196945	8196946
chr8	8196976	8196977
chr8	8196981	8196982
chr8	8196992	8196993
chr8	8197000	8197001
chr8	8197221	8197222
chr8	8197370	8197371
chr8	8197410	8197411
chr8	8197447	8197448
chr8	8197467	8197468
chr8	8197552	8197553
chr8	8197588	8197589
chr8	8197599	8197600
chr8	8197603	8197604
chr8	8197604	8197605
chr8	8197615	8197616
chr8	8197625	8197626
chr8	8197640	8197641
chr8	8197708	8197709
chr8	8197713	8197714
chr8	8197714	8197715
chr8	8197716	8197717
chr8	8197729	8197730
chr8	8197747	8197748
chr8	8197753	8197754
chr8	8197763	8197764
chr8	8197766	8197767
chr8	8197770	8197771
chr8	8197890	8197891
chr8	8197915	8197916
chr8	8198066	8198067
chr8	8198273	8198274
chr8	8198795	8198796
chr8	8198796	8198797
chr8	8198892	8198893
chr8	8198961	8198962
chr8	8198988	8198989
chr8	8199199	8199200
chr8	8199413	8199414
chr8	8199502	8199503
chr8	8199540	8199541
chr8	8199651	8199652
chr8	8199695	8199696
chr8	8199722	8199723
chr8	8199731	8199732
chr8	8199946	8199947
chr8	8199971	8199972
chr8	8199993	8199994
chr8	8200083	8200084
chr8	8200133	8200134
chr8	8200163	8200164
chr8	8200180	8200181
chr8	8200284	8200285
chr8	8200368	8200369
chr8	8200410	8200411
chr8	8200653	8200654
chr8	8200956	8200957
chr8	8201197	8201198
chr8	8201204	8201205
chr8	8201507	8201508
chr8	8202069	8202070
chr8	8202091	8202092
chr8	8202273	8202274
chr8	8202307	8202308
chr8	8202711	8202712
chr8	8203037	8203038
chr8	8203096	8203097
chr8	8203178	8203179
chr8	8203236	8203237
chr8	8203543	8203544
chr8	8203553	8203554
chr8	8203584	8203585
chr8	8203614	8203615
chr8	8203675	8203676
chr8	8203702	8203703
chr8	8203719	8203720
chr8	8204136	8204137
chr8	8204149	8204150
chr8	8204177	8204178
chr8	8204264	8204265
chr8	8204453	8204454
chr8	8204459	8204460
chr8	8204539	8204540
chr8	8204702	8204703
chr8	8204732	8204733
chr8	8204839	8204840
chr8	8204906	8204907
chr8	8204927	8204928
chr8	8204958	8204959
chr8	8205164	8205165
chr8	8205606	8205607
chr8	8205613	8205614
chr8	8205617	8205618
chr8	8205694	8205695
chr8	8205724	8205725
chr8	8205783	8205784
chr8	8205833	8205834
chr8	8206281	8206282
chr8	8206324	8206325
chr8	8206353	8206354
chr8	8206394	8206395
chr8	8206431	8206432
chr8	8206465	8206466
chr8	8206543	8206544
chr8	8206618	8206619
chr8	8206624	8206625
chr8	8206644	8206645
chr8	8206721	8206722
chr8	8206771	8206772
chr8	8206795	8206796
chr8	8206804	8206805
chr8	8206959	8206960
chr8	8207064	8207065
chr8	8207114	8207115
chr8	8207243	8207244
chr8	8207305	8207306
chr8	8207341	8207342
chr8	8207346	8207347
chr8	8207348	8207349
chr8	8207354	8207355
chr8	8207704	8207705
chr8	8208136	8208137
chr8	8208138	8208139
chr8	8208535	8208536
chr8	8208660	8208661
chr8	8209031	8209032
chr8	8209066	8209067
chr8	8209082	8209083
chr8	8209135	8209136
chr8	8209154	8209155
chr8	8209156	8209157
chr8	8209171	8209172
chr8	8209204	8209205
chr8	8209233	8209234
chr8	8209245	8209246
chr8	8209382	8209383
chr8	8209425	8209426
chr8	8209584	8209585
chr8	8209607	8209608
chr8	8209764	8209765
chr8	8209861	8209862
chr8	8209905	8209906
chr8	8210404	8210405
chr8	8211203	8211204
chr8	8211292	8211293
chr8	8211947	8211948
chr8	8212019	8212020
chr8	8212201	8212202
chr8	8212289	8212290
chr8	8212919	8212920
chr8	8212928	8212929
chr8	8213014	8213015
chr8	8213064	8213065
chr8	8213077	8213078
chr8	8213101	8213102
chr8	8213163	8213164
chr8	8213292	8213293
chr8	8213361	8213362
chr8	8213383	8213384
chr8	8213403	8213404
chr8	8213406	8213407
chr8	8213414	8213415
chr8	8213502	8213503
chr8	8213510	8213511
chr8	8213540	8213541
chr8	8213545	8213546
chr8	8213553	8213554
chr8	8213601	8213602
chr8	8213676	8213677
chr8	8213688	8213689
chr8	8213816	8213817
chr8	8213965	8213966
chr8	8214122	8214123
chr8	8214268	8214269
chr8	8214333	8214334
chr8	8214471	8214472
chr8	8214487	8214488
chr8	8214492	8214493
chr8	8214505	8214506
chr8	8214510	8214511
chr8	8214517	8214518
chr8	8214522	8214523
chr8	8214525	8214526
chr8	8214530	8214531
chr8	8214660	8214661
chr8	8214686	8214687
chr8	8214854	8214855
chr8	8215160	8215161
chr8	8215244	8215245
chr8	8215315	8215316
chr8	8215367	8215368
chr8	8215446	8215447
chr8	8215447	8215448
chr8	8215472	8215473
chr8	8215533	8215534
chr8	8215717	8215718
chr8	8216049	8216050
chr8	8216217	8216218
chr8	8216280	8216281
chr8	8216370	8216371
chr8	8216399	8216400
chr8	8216586	8216587
chr8	8216643	8216644
chr8	8216748	8216749
chr8	8216758	8216759
chr8	8216959	8216960
chr8	8217021	8217022
chr8	8217147	8217148
chr8	8217149	8217150
chr8	8217219	8217220
chr8	8217226	8217227
chr8	8217252	8217253
chr8	8217495	8217496
chr8	8217502	8217503
chr8	8217562	8217563
chr8	8217566	8217567
chr8	8217586	8217587
chr8	8217666	8217667
chr8	8217714	8217715
chr8	8218359	8218360
chr8	8218425	8218426
chr8	8218466	8218467
chr8	8218705	8218706
chr8	8218723	8218724
chr8	8218955	8218956
chr8	8219389	8219390
chr8	8219565	8219566
chr8	8219982	8219983
chr8	8220549	8220550
chr8	8220621	8220622
chr8	8220783	8220784
chr8	8220852	8220853
chr8	8221273	8221274
chr8	8221413	8221414
chr8	8221414	8221415
chr8	8221628	8221629
chr8	8221733	8221734
chr8	8221737	8221738
chr8	8221796	8221797
chr8	8221893	8221894
chr8	8221940	8221941
chr8	8221953	8221954
chr8	8222083	8222084
chr8	8222097	8222098
chr8	8222098	8222099
chr8	8222127	8222128
chr8	8222185	8222186
chr8	8222204	8222205
chr8	8222352	8222353
chr8	8222422	8222423
chr8	8222753	8222754
chr8	8222789	8222790
chr8	8222820	8222821
chr8	8222916	8222917
chr8	8222929	8222930
chr8	8222978	8222979
chr8	8223019	8223020
chr8	8223027	8223028
chr8	8223065	8223066
chr8	8223087	8223088
chr8	8223226	8223227
chr8	8223282	8223283
chr8	8223332	8223333
chr8	8223410	8223411
chr8	8223429	8223430
chr8	8223504	8223505
chr8	8223520	8223521
chr8	8223524	8223525
chr8	8223627	8223628
chr8	8223692	8223693
chr8	8223812	8223813
chr8	8223888	8223889
chr8	8223913	8223914
chr8	8224010	8224011
chr8	8224052	8224053
chr8	8224196	8224197
chr8	8224242	8224243
chr8	8224492	8224493
chr8	8224811	8224812
chr8	8224834	8224835
chr8	8224956	8224957
chr8	8224996	8224997
chr8	8225000	8225001
chr8	8225001	8225002
chr8	8225003	8225004
chr8	8225004	8225005
chr8	8225011	8225012
chr8	8225022	8225023
chr8	8225034	8225035
chr8	8225096	8225097
chr8	8225213	8225214
chr8	8225312	8225313
chr8	8225316	8225317
chr8	8225498	8225499
chr8	8225667	8225668
chr8	8225838	8225839
chr8	8226018	8226019
chr8	8226068	8226069
chr8	8226114	8226115
chr8	8226157	8226158
chr8	8226240	8226241
chr8	8226281	8226282
chr8	8226350	8226351
chr8	8226450	8226451
chr8	8226494	8226495
chr8	8226508	8226509
chr8	8226574	8226575
chr8	8226584	8226585
chr8	8226594	8226595
chr8	8226916	8226917
chr8	8227127	8227128
chr8	8227429	8227430
chr8	8227728	8227729
chr8	8227748	8227749
chr8	8227821	8227822
chr8	8227893	8227894
chr8	8227897	8227898
chr8	8227898	8227899
chr8	8227913	8227914
chr8	8227937	8227938
chr8	8227962	8227963
chr8	8227971	8227972
chr8	8227994	8227995
chr8	8228159	8228160
chr8	8228188	8228189
chr8	8228334	8228335
chr8	8228356	8228357
chr8	8228398	8228399
chr8	8228402	8228403
chr8	8228520	8228521
chr8	8228721	8228722
chr8	8228803	8228804
chr8	8228817	8228818
chr8	8228890	8228891
chr8	8228902	8228903
chr8	8228979	8228980
chr8	8229031	8229032
chr8	8229057	8229058
chr8	8229067	8229068
chr8	8229306	8229307
chr8	8229393	8229394
chr8	8229425	8229426
chr8	8229440	8229441
chr8	8229490	8229491
chr8	8229507	8229508
chr8	8229508	8229509
chr8	8229509	8229510
chr8	8229538	8229539
chr8	8229575	8229576
chr8	8229623	8229624
chr8	8229630	8229631
chr8	8229776	8229777
chr8	8229878	8229879
chr8	8229914	8229915
chr8	8229961	8229962
chr8	8229981	8229982
chr8	8230006	8230007
chr8	8230085	8230086
chr8	8230625	8230626
chr8	8230626	8230627
chr8	8230629	8230630
chr8	8230749	8230750
chr8	8230767	8230768
chr8	8230801	8230802
chr8	8230811	8230812
chr8	8230817	8230818
chr8	8230837	8230838
chr8	8230848	8230849
chr8	8230882	8230883
chr8	8230968	8230969
chr8	8231018	8231019
chr8	8231181	8231182
chr8	8231182	8231183
chr8	8231221	8231222
chr8	8231458	8231459
chr8	8232087	8232088
chr8	8232276	8232277
chr8	8232328	8232329
chr8	8232396	8232397
chr8	8232423	8232424
chr8	8232560	8232561
chr8	8232562	8232563
chr8	8232654	8232655
chr8	8232825	8232826
chr8	8232844	8232845
chr8	8232855	8232856
chr8	8232877	8232878
chr8	8232954	8232955
chr8	8232959	8232960
chr8	8233019	8233020
chr8	8233027	8233028
chr8	8233052	8233053
chr8	8233061	8233062
chr8	8233062	8233063
chr8	8233063	8233064
chr8	8233066	8233067
chr8	8233136	8233137
chr8	8233211	8233212
chr8	8233465	8233466
chr8	8233528	8233529
chr8	8233846	8233847
chr8	8233997	8233998
chr8	8234081	8234082
chr8	8234101	8234102
chr8	8234104	8234105
chr8	8234181	8234182
chr8	8234203	8234204
chr8	8234226	8234227
chr8	8234227	8234228
chr8	8234241	8234242
chr8	8234270	8234271
chr8	8234297	8234298
chr8	8234299	8234300
chr8	8234316	8234317
chr8	8234331	8234332
chr8	8234338	8234339
chr8	8234433	8234434
chr8	8234456	8234457
chr8	8234482	8234483
chr8	8234489	8234490
chr8	8234491	8234492
chr8	8234528	8234529
chr8	8234542	8234543
chr8	8234579	8234580
chr8	8234600	8234601
chr8	8234666	8234667
chr8	8234816	8234817
chr8	8234823	8234824
chr8	8234874	8234875
chr8	8234940	8234941
chr8	8234993	8234994
chr8	8234998	8234999
chr8	8235051	8235052
chr8	8235080	8235081
chr8	8235204	8235205
chr8	8235217	8235218
chr8	8235258	8235259
chr8	8235306	8235307
chr8	8235959	8235960
chr8	8235971	8235972
chr8	8236038	8236039
chr8	8236040	8236041
chr8	8236055	8236056
chr8	8236073	8236074
chr8	8236102	8236103
chr8	8236121	8236122
chr8	8236128	8236129
chr8	8236242	8236243
chr8	8236308	8236309
chr8	8236326	8236327
chr8	8236329	8236330
chr8	8236432	8236433
chr8	8236437	8236438
chr8	8236440	8236441
chr8	8236619	8236620
chr8	8236785	8236786
chr8	8236790	8236791
chr8	8236794	8236795
chr8	8236797	8236798
chr8	8236806	8236807
chr8	8236902	8236903
chr8	8236904	8236905
chr8	8237004	8237005
chr8	8237066	8237067
chr8	8237078	8237079
chr8	8237130	8237131
chr8	8237228	8237229
chr8	8237460	8237461
chr8	8237558	8237559
chr8	8238009	8238010
chr8	8238023	8238024
chr8	8238074	8238075
chr8	8238221	8238222
chr8	8238275	8238276
chr8	8238427	8238428
chr8	8238434	8238435
chr8	8238699	8238700
chr8	8238777	8238778
chr8	8238824	8238825
chr8	8238925	8238926
chr8	8238966	8238967
chr8	8239449	8239450
chr8	8239599	8239600
chr8	8239692	8239693
chr8	8239786	8239787
chr8	8239798	8239799
chr8	8240092	8240093
chr8	8240209	8240210
chr8	8240210	8240211
chr8	8240253	8240254
chr8	8240297	8240298
chr8	8240462	8240463
chr8	8240547	8240548
chr8	8240625	8240626
chr8	8240941	8240942
chr8	8241083	8241084
chr8	8241158	8241159
chr8	8241633	8241634
chr8	8241638	8241639
chr8	8241643	8241644
chr8	8241648	8241649
chr8	8241653	8241654
chr8	8241658	8241659
chr8	8241818	8241819
chr8	8242264	8242265
chr8	8242652	8242653
chr8	8243083	8243084
chr8	8243388	8243389
chr8	8243495	8243496
chr8	8243529	8243530
chr8	8243581	8243582
chr8	8243655	8243656
chr8	8243692	8243693
chr8	8243712	8243713
chr8	8243750	8243751
chr8	8243812	8243813
chr8	8243828	8243829
chr8	8243860	8243861
chr8	8243873	8243874
chr8	8243894	8243895
chr8	8243896	8243897
chr8	8243909	8243910
chr8	8243915	8243916
chr8	8243993	8243994
chr8	8244012	8244013
chr8	8244015	8244016
chr8	8244016	8244017
chr8	8244096	8244097
chr8	8244179	8244180
chr8	8244275	8244276
chr8	8244344	8244345
chr8	8244434	8244435
chr8	8244465	8244466
chr8	8244573	8244574
chr8	8244765	8244766
chr8	8244870	8244871
chr8	8244958	8244959
chr8	8244963	8244964
chr8	8245016	8245017
chr8	8245046	8245047
chr8	8245138	8245139
chr8	8245144	8245145
chr8	8245429	8245430
chr8	8245455	8245456
chr8	8245602	8245603
chr8	8245610	8245611
chr8	8245836	8245837
chr8	8245879	8245880
chr8	8245995	8245996
chr8	8246070	8246071
chr8	8246496	8246497
chr8	8246881	8246882
chr8	8247345	8247346
chr8	8247846	8247847
chr8	8247903	8247904
chr8	8249626	8249627
chr8	8249692	8249693
chr8	8249693	8249694
chr8	8249808	8249809
chr8	8249882	8249883
chr8	8249959	8249960
chr8	8250215	8250216
chr8	8250309	8250310
chr8	8250426	8250427
chr8	8251022	8251023
chr8	8251308	8251309
chr8	8251580	8251581
chr8	8251975	8251976
chr8	8252269	8252270
chr8	8252360	8252361
chr8	8252411	8252412
chr8	8252413	8252414
chr8	8252515	8252516
chr8	8252546	8252547
chr8	8252642	8252643
chr8	8252821	8252822
chr8	8252835	8252836
chr8	8252897	8252898
chr8	8253372	8253373
chr8	8253499	8253500
chr8	8253647	8253648
chr8	8253728	8253729
chr8	8253731	8253732
chr8	8253777	8253778
chr8	8253796	8253797
chr8	8253867	8253868
chr8	8254423	8254424
chr8	8254648	8254649
chr8	8254663	8254664
chr8	8254744	8254745
chr8	8254764	8254765
chr8	8254894	8254895
chr8	8255055	8255056
chr8	8255349	8255350
chr8	8255353	8255354
chr8	8255430	8255431
chr8	8255578	8255579
chr8	8255632	8255633
chr8	8255633	8255634
chr8	8255650	8255651
chr8	8255721	8255722
chr8	8255736	8255737
chr8	8255854	8255855
chr8	8255893	8255894
chr8	8255901	8255902
chr8	8255904	8255905
chr8	8255928	8255929
chr8	8256120	8256121
chr8	8256137	8256138
chr8	8256171	8256172
chr8	8256377	8256378
chr8	8256398	8256399
chr8	8256458	8256459
chr8	8256654	8256655
chr8	8256684	8256685
chr8	8256779	8256780
chr8	8256812	8256813
chr8	8257099	8257100
chr8	8257283	8257284
chr8	8257371	8257372
chr8	8257500	8257501
chr8	8257503	8257504
chr8	8257539	8257540
chr8	8257549	8257550
chr8	8257708	8257709
chr8	8257740	8257741
chr8	8257754	8257755
chr8	8257775	8257776
chr8	8257791	8257792
chr8	8257859	8257860
chr8	8257962	8257963
chr8	8258074	8258075
chr8	8258141	8258142
chr8	8258206	8258207
chr8	8258317	8258318
chr8	8258375	8258376
chr8	8258376	8258377
chr8	8258431	8258432
chr8	8258510	8258511
chr8	8258827	8258828
chr8	8259301	8259302
chr8	8259445	8259446
chr8	8259477	8259478
chr8	8259493	8259494
chr8	8259505	8259506
chr8	8259595	8259596
chr8	8259787	8259788
chr8	8260227	8260228
chr8	8260311	8260312
chr8	8260696	8260697
chr8	8260727	8260728
chr8	8261274	8261275
chr8	8261284	8261285
chr8	8261301	8261302
chr8	8261330	8261331
chr8	8261375	8261376
chr8	8261397	8261398
chr8	8261537	8261538
chr8	8261610	8261611
chr8	8261652	8261653
chr8	8261672	8261673
chr8	8261706	8261707
chr8	8261757	8261758
chr8	8262019	8262020
chr8	8262039	8262040
chr8	8262070	8262071
chr8	8262125	8262126
chr8	8262461	8262462
chr8	8262593	8262594
chr8	8262633	8262634
chr8	8262682	8262683
chr8	8262738	8262739
chr8	8262762	8262763
chr8	8262824	8262825
chr8	8262900	8262901
chr8	8262922	8262923
chr8	8262967	8262968
chr8	8262996	8262997
chr8	8263038	8263039
chr8	8263064	8263065
chr8	8263350	8263351
chr8	8263390	8263391
chr8	8263409	8263410
chr8	8263431	8263432
chr8	8263440	8263441
chr8	8263509	8263510
chr8	8263514	8263515
chr8	8263573	8263574
chr8	8263640	8263641
chr8	8263698	8263699
chr8	8263711	8263712
chr8	8263764	8263765
chr8	8263801	8263802
chr8	8263854	8263855
chr8	8263872	8263873
chr8	8263873	8263874
chr8	8263914	8263915
chr8	8263941	8263942
chr8	8263971	8263972
chr8	8264052	8264053
chr8	8264170	8264171
chr8	8264296	8264297
chr8	8264298	8264299
chr8	8264299	8264300
chr8	8264308	8264309
chr8	8264309	8264310
chr8	8264379	8264380
chr8	8264405	8264406
chr8	8264434	8264435
chr8	8264435	8264436
chr8	8264442	8264443
chr8	8264598	8264599
chr8	8264607	8264608
chr8	8264750	8264751
chr8	8264752	8264753
chr8	8264898	8264899
chr8	8264925	8264926
chr8	8265109	8265110
chr8	8265675	8265676
chr8	8265707	8265708
chr8	8265795	8265796
chr8	8265902	8265903
chr8	8265907	8265908
chr8	8266346	8266347
chr8	8266370	8266371
chr8	8266463	8266464
chr8	8266483	8266484
chr8	8266605	8266606
chr8	8266676	8266677
chr8	8266689	8266690
chr8	8266696	8266697
chr8	8266746	8266747
chr8	8267636	8267637
chr8	8268134	8268135
chr8	8268149	8268150
chr8	8268200	8268201
chr8	8268252	8268253
chr8	8268254	8268255
chr8	8268261	8268262
chr8	8268264	8268265
chr8	8268400	8268401
chr8	8268408	8268409
chr8	8268447	8268448
chr8	8268456	8268457
chr8	8268803	8268804
chr8	8268846	8268847
chr8	8268887	8268888
chr8	8268889	8268890
chr8	8268917	8268918
chr8	8269057	8269058
chr8	8269144	8269145
chr8	8269152	8269153
chr8	8269391	8269392
chr8	8269556	8269557
chr8	8269567	8269568
chr8	8269572	8269573
chr8	8269573	8269574
chr8	8269590	8269591
chr8	8269592	8269593
chr8	8269593	8269594
chr8	8269609	8269610
chr8	8269624	8269625
chr8	8269654	8269655
chr8	8269795	8269796
chr8	8270189	8270190
chr8	8270500	8270501
chr8	8270620	8270621
chr8	8270627	8270628
chr8	8271400	8271401
chr8	8271650	8271651
chr8	8271717	8271718
chr8	8271748	8271749
chr8	8271809	8271810
chr8	8271890	8271891
chr8	8271902	8271903
chr8	8271974	8271975
chr8	8271992	8271993
chr8	8272003	8272004
chr8	8272019	8272020
chr8	8272112	8272113
chr8	8272244	8272245
chr8	8272252	8272253
chr8	8272271	8272272
chr8	8272309	8272310
chr8	8272326	8272327
chr8	8272351	8272352
chr8	8272747	8272748
chr8	8272857	8272858
chr8	8272880	8272881
chr8	8273623	8273624
chr8	8273861	8273862
chr8	8274033	8274034
chr8	8274058	8274059
chr8	8274734	8274735
chr8	8274922	8274923
chr8	8274984	8274985
chr8	8274991	8274992
chr8	8275086	8275087
chr8	8275300	8275301
chr8	8275547	8275548
chr8	8275560	8275561
chr8	8275587	8275588
chr8	8275620	8275621
chr8	8275803	8275804
chr8	8275850	8275851
chr8	8275883	8275884
chr8	8275962	8275963
chr8	8275963	8275964
chr8	8275994	8275995
chr8	8276012	8276013
chr8	8276041	8276042
chr8	8276048	8276049
chr8	8276077	8276078
chr8	8276103	8276104
chr8	8276158	8276159
chr8	8276230	8276231
chr8	8276262	8276263
chr8	8276609	8276610
chr8	8276624	8276625
chr8	8276636	8276637
chr8	8277118	8277119
chr8	8277144	8277145
chr8	8277151	8277152
chr8	8277231	8277232
chr8	8277236	8277237
chr8	8277406	8277407
chr8	8277507	8277508
chr8	8277515	8277516
chr8	8277545	8277546
chr8	8277566	8277567
chr8	8277593	8277594
chr8	8277663	8277664
chr8	8277693	8277694
chr8	8277978	8277979
chr8	8278050	8278051
chr8	8278140	8278141
chr8	8278151	8278152
chr8	8278205	8278206
chr8	8278214	8278215
chr8	8278246	8278247
chr8	8278276	8278277
chr8	8278305	8278306
chr8	8278433	8278434
chr8	8278547	8278548
chr8	8278553	8278554
chr8	8278595	8278596
chr8	8278608	8278609
chr8	8278644	8278645
chr8	8278868	8278869
chr8	8278893	8278894
chr8	8278958	8278959
chr8	8278998	8278999
chr8	8279076	8279077
chr8	8279358	8279359
chr8	8279422	8279423
chr8	8279431	8279432
chr8	8279478	8279479
chr8	8279503	8279504
chr8	8279504	8279505
chr8	8279553	8279554
chr8	8279556	8279557
chr8	8279594	8279595
chr8	8279616	8279617
chr8	8279638	8279639
chr8	8279678	8279679
chr8	8279689	8279690
chr8	8279716	8279717
chr8	8279759	8279760
chr8	8279781	8279782
chr8	8279782	8279783
chr8	8279832	8279833
chr8	8280189	8280190
chr8	8280297	8280298
chr8	8280362	8280363
chr8	8280375	8280376
chr8	8280442	8280443
chr8	8280612	8280613
chr8	8280622	8280623
chr8	8280646	8280647
chr8	8280667	8280668
chr8	8280694	8280695
chr8	8280728	8280729
chr8	8280751	8280752
chr8	8280891	8280892
chr8	8280968	8280969
chr8	8280978	8280979
chr8	8281081	8281082
chr8	8281111	8281112
chr8	8281161	8281162
chr8	8281177	8281178
chr8	8281216	8281217
chr8	8281286	8281287
chr8	8281294	8281295
chr8	8281320	8281321
chr8	8281402	8281403
chr8	8281508	8281509
chr8	8281540	8281541
chr8	8281631	8281632
chr8	8281635	8281636
chr8	8281799	8281800
chr8	8281944	8281945
chr8	8282407	8282408
chr8	8282513	8282514
chr8	8282572	8282573
chr8	8282637	8282638
chr8	8282638	8282639
chr8	8282648	8282649
chr8	8282787	8282788
chr8	8282839	8282840
chr8	8282861	8282862
chr8	8282872	8282873
chr8	8282899	8282900
chr8	8282942	8282943
chr8	8283014	8283015
chr8	8283060	8283061
chr8	8283067	8283068
chr8	8283123	8283124
chr8	8283251	8283252
chr8	8283323	8283324
chr8	8283340	8283341
chr8	8283413	8283414
chr8	8283668	8283669
chr8	8283765	8283766
chr8	8283954	8283955
chr8	8284030	8284031
chr8	8284062	8284063
chr8	8284123	8284124
chr8	8284304	8284305
chr8	8284339	8284340
chr8	8284411	8284412
chr8	8284474	8284475
chr8	8284488	8284489
chr8	8284583	8284584
chr8	8284611	8284612
chr8	8284727	8284728
chr8	8284771	8284772
chr8	8284830	8284831
chr8	8284935	8284936
chr8	8285168	8285169
chr8	8285285	8285286
chr8	8285319	8285320
chr8	8285334	8285335
chr8	8285336	8285337
chr8	8285337	8285338
chr8	8285361	8285362
chr8	8285742	8285743
chr8	8286146	8286147
chr8	8286249	8286250
chr8	8286350	8286351
chr8	8286718	8286719
chr8	8286805	8286806
chr8	8286806	8286807
chr8	8287196	8287197
chr8	8287261	8287262
chr8	8287297	8287298
chr8	8287505	8287506
chr8	8287717	8287718
chr8	8287776	8287777
chr8	8287782	8287783
chr8	8287788	8287789
chr8	8287790	8287791
chr8	8287915	8287916
chr8	8288153	8288154
chr8	8288247	8288248
chr8	8288389	8288390
chr8	8288526	8288527
chr8	8289294	8289295
chr8	8289534	8289535
chr8	8289798	8289799
chr8	8289799	8289800
chr8	8289800	8289801
chr8	8289802	8289803
chr8	8289966	8289967
chr8	8290041	8290042
chr8	8290197	8290198
chr8	8290220	8290221
chr8	8290270	8290271
chr8	8290293	8290294
chr8	8290323	8290324
chr8	8290349	8290350
chr8	8290426	8290427
chr8	8290475	8290476
chr8	8290535	8290536
chr8	8290619	8290620
chr8	8290879	8290880
chr8	8290918	8290919
chr8	8290923	8290924
chr8	8290924	8290925
chr8	8291161	8291162
chr8	8291213	8291214
chr8	8291328	8291329
chr8	8291383	8291384
chr8	8291394	8291395
chr8	8291400	8291401
chr8	8291436	8291437
chr8	8291550	8291551
chr8	8291641	8291642
chr8	8291705	8291706
chr8	8291755	8291756
chr8	8291761	8291762
chr8	8291792	8291793
chr8	8291806	8291807
chr8	8291807	8291808
chr8	8291893	8291894
chr8	8291937	8291938
chr8	8291943	8291944
chr8	8292024	8292025
chr8	8292061	8292062
chr8	8292094	8292095
chr8	8292230	8292231
chr8	8292370	8292371
chr8	8292398	8292399
chr8	8292651	8292652
chr8	8292683	8292684
chr8	8292712	8292713
chr8	8293382	8293383
chr8	8293673	8293674
chr8	8293683	8293684
chr8	8293762	8293763
chr8	8294314	8294315
chr8	8294384	8294385
chr8	8294433	8294434
chr8	8294966	8294967
chr8	8294983	8294984
chr8	8295000	8295001
chr8	8295190	8295191
chr8	8295207	8295208
chr8	8295324	8295325
chr8	8295474	8295475
chr8	8295503	8295504
chr8	8295544	8295545
chr8	8295574	8295575
chr8	8295735	8295736
chr8	8295898	8295899
chr8	8295900	8295901
chr8	8296093	8296094
chr8	8296513	8296514
chr8	8296584	8296585
chr8	8296596	8296597
chr8	8296602	8296603
chr8	8296670	8296671
chr8	8296686	8296687
chr8	8296732	8296733
chr8	8296744	8296745
chr8	8296880	8296881
chr8	8297172	8297173
chr8	8297306	8297307
chr8	8297335	8297336
chr8	8297434	8297435
chr8	8297514	8297515
chr8	8297519	8297520
chr8	8297526	8297527
chr8	8298052	8298053
chr8	8298071	8298072
chr8	8298132	8298133
chr8	8298162	8298163
chr8	8298194	8298195
chr8	8298234	8298235
chr8	8298353	8298354
chr8	8298413	8298414
chr8	8298416	8298417
chr8	8298437	8298438
chr8	8298494	8298495
chr8	8298525	8298526
chr8	8298526	8298527
chr8	8298648	8298649
chr8	8298756	8298757
chr8	8298790	8298791
chr8	8298791	8298792
chr8	8298834	8298835
chr8	8298861	8298862
chr8	8298864	8298865
chr8	8298881	8298882
chr8	8298887	8298888
chr8	8298899	8298900
chr8	8299237	8299238
chr8	8299649	8299650
chr8	8299732	8299733
chr8	8299852	8299853
chr8	8299878	8299879
chr8	8299952	8299953
chr8	8299967	8299968
chr8	8300326	8300327
chr8	8300430	8300431
chr8	8300736	8300737
chr8	8300835	8300836
chr8	8300902	8300903
chr8	8301051	8301052
chr8	8301098	8301099
chr8	8301153	8301154
chr8	8301625	8301626
chr8	8301684	8301685
chr8	8301860	8301861
chr8	8301976	8301977
chr8	8302148	8302149
chr8	8302502	8302503
chr8	8302809	8302810
chr8	8302817	8302818
chr8	8302825	8302826
chr8	8302841	8302842
chr8	8302996	8302997
chr8	8303239	8303240
chr8	8303256	8303257
chr8	8303462	8303463
chr8	8303582	8303583
chr8	8303759	8303760
chr8	8303840	8303841
chr8	8304032	8304033
chr8	8304157	8304158
chr8	8304301	8304302
chr8	8304449	8304450
chr8	8304566	8304567
chr8	8304594	8304595
chr8	8304613	8304614
chr8	8304617	8304618
chr8	8304621	8304622
chr8	8304638	8304639
chr8	8304644	8304645
chr8	8304655	8304656
chr8	8304767	8304768
chr8	8304879	8304880
chr8	8304933	8304934
chr8	8305006	8305007
chr8	8305016	8305017
chr8	8305017	8305018
chr8	8305045	8305046
chr8	8305125	8305126
chr8	8305160	8305161
chr8	8305197	8305198
chr8	8305220	8305221
chr8	8305255	8305256
chr8	8305387	8305388
chr8	8305440	8305441
chr8	8305987	8305988
chr8	8306024	8306025
chr8	8306068	8306069
chr8	8306192	8306193
chr8	8306258	8306259
chr8	8306672	8306673
chr8	8306956	8306957
chr8	8307034	8307035
chr8	8307242	8307243
chr8	8307312	8307313
chr8	8307398	8307399
chr8	8307412	8307413
chr8	8307520	8307521
chr8	8307536	8307537
chr8	8307563	8307564
chr8	8307716	8307717
chr8	8307930	8307931
chr8	8307939	8307940
chr8	8308210	8308211
chr8	8308607	8308608
chr8	8308698	8308699
chr8	8308701	8308702
chr8	8308959	8308960
chr8	8309189	8309190
chr8	8309306	8309307
chr8	8309315	8309316
chr8	8309584	8309585
chr8	8309588	8309589
chr8	8309734	8309735
chr8	8310031	8310032
chr8	8310142	8310143
chr8	8310151	8310152
chr8	8310157	8310158
chr8	8310444	8310445
chr8	8310980	8310981
chr8	8311094	8311095
chr8	8311704	8311705
chr8	8311734	8311735
chr8	8311909	8311910
chr8	8311917	8311918
chr8	8311978	8311979
chr8	8311992	8311993
chr8	8312050	8312051
chr8	8312372	8312373
chr8	8313143	8313144
chr8	8313186	8313187
chr8	8313457	8313458
chr8	8313778	8313779
chr8	8313795	8313796
chr8	8313862	8313863
chr8	8313928	8313929
chr8	8313953	8313954
chr8	8313989	8313990
chr8	8314022	8314023
chr8	8314118	8314119
chr8	8314211	8314212
chr8	8314289	8314290
chr8	8314351	8314352
chr8	8314571	8314572
chr8	8314847	8314848
chr8	8314972	8314973
chr8	8321135	8321136
chr8	8321237	8321238
chr8	8321537	8321538
chr8	8321578	8321579
chr8	8321706	8321707
chr8	8321750	8321751
chr8	8321929	8321930
chr8	8322008	8322009
chr8	8322066	8322067
chr8	8322073	8322074
chr8	8322202	8322203
chr8	8322284	8322285
chr8	8322303	8322304
chr8	8322475	8322476
chr8	8322505	8322506
chr8	8322510	8322511
chr8	8322514	8322515
chr8	8322647	8322648
chr8	8322894	8322895
chr8	8322932	8322933
chr8	8323085	8323086
chr8	8323088	8323089
chr8	8323232	8323233
chr8	8323248	8323249
chr8	8323264	8323265
chr8	8323267	8323268
chr8	8323271	8323272
chr8	8323308	8323309
chr8	8323311	8323312
chr8	8323312	8323313
chr8	8323401	8323402
chr8	8323462	8323463
chr8	8323493	8323494
chr8	8323604	8323605
chr8	8323642	8323643
chr8	8323657	8323658
chr8	8323691	8323692
chr8	8323762	8323763
chr8	8324016	8324017
chr8	8324203	8324204
chr8	8324254	8324255
chr8	8324484	8324485
chr8	8324563	8324564
chr8	8324897	8324898
chr8	8325339	8325340
chr8	8325452	8325453
chr8	8325860	8325861
chr8	8326178	8326179
chr8	8326184	8326185
chr8	8326228	8326229
chr8	8326307	8326308
chr8	8326502	8326503
chr8	8326619	8326620
chr8	8326756	8326757
chr8	8326938	8326939
chr8	8327045	8327046
chr8	8327118	8327119
chr8	8327137	8327138
chr8	8327419	8327420
chr8	8327664	8327665
chr8	8328042	8328043
chr8	8328207	8328208
chr8	8328360	8328361
chr8	8328404	8328405
chr8	8328622	8328623
chr8	8328643	8328644
chr8	8328676	8328677
chr8	8328767	8328768
chr8	8328796	8328797
chr8	8328808	8328809
chr8	8328813	8328814
chr8	8328893	8328894
chr8	8328905	8328906
chr8	8329019	8329020
chr8	8329021	8329022
chr8	8329026	8329027
chr8	8329102	8329103
chr8	8329103	8329104
chr8	8329106	8329107
chr8	8329127	8329128
chr8	8329238	8329239
chr8	8329268	8329269
chr8	8329304	8329305
chr8	8329317	8329318
chr8	8329341	8329342
chr8	8329410	8329411
chr8	8329417	8329418
chr8	8329426	8329427
chr8	8329430	8329431
chr8	8329466	8329467
chr8	8329824	8329825
chr8	8329864	8329865
chr8	8329868	8329869
chr8	8329893	8329894
chr8	8329908	8329909
chr8	8329958	8329959
chr8	8329972	8329973
chr8	8329993	8329994
chr8	8330157	8330158
chr8	8330336	8330337
chr8	8330375	8330376
chr8	8330507	8330508
chr8	8330550	8330551
chr8	8330700	8330701
chr8	8330756	8330757
chr8	8330787	8330788
chr8	8330829	8330830
chr8	8330834	8330835
chr8	8330844	8330845
chr8	8330849	8330850
chr8	8331015	8331016
chr8	8331045	8331046
chr8	8331048	8331049
chr8	8331135	8331136
chr8	8331164	8331165
chr8	8331176	8331177
chr8	8331390	8331391
chr8	8331588	8331589
chr8	8331596	8331597
chr8	8331603	8331604
chr8	8331608	8331609
chr8	8331912	8331913
chr8	8332189	8332190
chr8	8332209	8332210
chr8	8332335	8332336
chr8	8332477	8332478
chr8	8332508	8332509
chr8	8332526	8332527
chr8	8332557	8332558
chr8	8332560	8332561
chr8	8332563	8332564
chr8	8332567	8332568
chr8	8332570	8332571
chr8	8332591	8332592
chr8	8332602	8332603
chr8	8332699	8332700
chr8	8332705	8332706
chr8	8332801	8332802
chr8	8332975	8332976
chr8	8333124	8333125
chr8	8333306	8333307
chr8	8333365	8333366
chr8	8333506	8333507
chr8	8333514	8333515
chr8	8333520	8333521
chr8	8333749	8333750
chr8	8333801	8333802
chr8	8333808	8333809
chr8	8333814	8333815
chr8	8333847	8333848
chr8	8333885	8333886
chr8	8333900	8333901
chr8	8333981	8333982
chr8	8334024	8334025
chr8	8334092	8334093
chr8	8334212	8334213
chr8	8334286	8334287
chr8	8334311	8334312
chr8	8334492	8334493
chr8	8334506	8334507
chr8	8334544	8334545
chr8	8334589	8334590
chr8	8334918	8334919
chr8	8335136	8335137
chr8	8335172	8335173
chr8	8335207	8335208
chr8	8335334	8335335
chr8	8335390	8335391
chr8	8336191	8336192
chr8	8336287	8336288
chr8	8336424	8336425
chr8	8336512	8336513
chr8	8336716	8336717
chr8	8337045	8337046
chr8	8337106	8337107
chr8	8337115	8337116
chr8	8337144	8337145
chr8	8337168	8337169
chr8	8337217	8337218
chr8	8337254	8337255
chr8	8337292	8337293
chr8	8337332	8337333
chr8	8337346	8337347
chr8	8337349	8337350
chr8	8337498	8337499
chr8	8337499	8337500
chr8	8337674	8337675
chr8	8337771	8337772
chr8	8338263	8338264
chr8	8338623	8338624
chr8	8338742	8338743
chr8	8338905	8338906
chr8	8338934	8338935
chr8	8339194	8339195
chr8	8339257	8339258
chr8	8339265	8339266
chr8	8339439	8339440
chr8	8339445	8339446
chr8	8339543	8339544
chr8	8339582	8339583
chr8	8339629	8339630
chr8	8339631	8339632
chr8	8339752	8339753
chr8	8339766	8339767
chr8	8339805	8339806
chr8	8339807	8339808
chr8	8339866	8339867
chr8	8339875	8339876
chr8	8339917	8339918
chr8	8340007	8340008
chr8	8340201	8340202
chr8	8340220	8340221
chr8	8340250	8340251
chr8	8340258	8340259
chr8	8340433	8340434
chr8	8340561	8340562
chr8	8340772	8340773
chr8	8340922	8340923
chr8	8340948	8340949
chr8	8341063	8341064
chr8	8341199	8341200
chr8	8341553	8341554
chr8	8341692	8341693
chr8	8341802	8341803
chr8	8341837	8341838
chr8	8341939	8341940
chr8	8342173	8342174
chr8	8342362	8342363
chr8	8342743	8342744
chr8	8342848	8342849
chr8	8342860	8342861
chr8	8343084	8343085
chr8	8343134	8343135
chr8	8343284	8343285
chr8	8343533	8343534
chr8	8343576	8343577
chr8	8343675	8343676
chr8	8343687	8343688
chr8	8343728	8343729
chr8	8344023	8344024
chr8	8344642	8344643
chr8	8344666	8344667
chr8	8344730	8344731
chr8	8344964	8344965
chr8	8345128	8345129
chr8	8345157	8345158
chr8	8345279	8345280
chr8	8345350	8345351
chr8	8345520	8345521
chr8	8345656	8345657
chr8	8345659	8345660
chr8	8345673	8345674
chr8	8345721	8345722
chr8	8345737	8345738
chr8	8345877	8345878
chr8	8345970	8345971
chr8	8346229	8346230
chr8	8346236	8346237
chr8	8346324	8346325
chr8	8346334	8346335
chr8	8346522	8346523
chr8	8346812	8346813
chr8	8347056	8347057
chr8	8347151	8347152
chr8	8347180	8347181
chr8	8347262	8347263
chr8	8347369	8347370
chr8	8347395	8347396
chr8	8347498	8347499
chr8	8347520	8347521
chr8	8347581	8347582
chr8	8347665	8347666
chr8	8347739	8347740
chr8	8347762	8347763
chr8	8347833	8347834
chr8	8347860	8347861
chr8	8347870	8347871
chr8	8347893	8347894
chr8	8348077	8348078
chr8	8348235	8348236
chr8	8348288	8348289
chr8	8348289	8348290
chr8	8348295	8348296
chr8	8348296	8348297
chr8	8348340	8348341
chr8	8348419	8348420
chr8	8348444	8348445
chr8	8348548	8348549
chr8	8348565	8348566
chr8	8348663	8348664
chr8	8348792	8348793
chr8	8348885	8348886
chr8	8348890	8348891
chr8	8348964	8348965
chr8	8348973	8348974
chr8	8349014	8349015
chr8	8349038	8349039
chr8	8349046	8349047
chr8	8349089	8349090
chr8	8349106	8349107
chr8	8349109	8349110
chr8	8349146	8349147
chr8	8349198	8349199
chr8	8349250	8349251
chr8	8349786	8349787
chr8	8349862	8349863
chr8	8349974	8349975
chr8	8350173	8350174
chr8	8350751	8350752
chr8	8350983	8350984
chr8	8350995	8350996
chr8	8351275	8351276
chr8	8351367	8351368
chr8	8351571	8351572
chr8	8351595	8351596
chr8	8351711	8351712
chr8	8351716	8351717
chr8	8351792	8351793
chr8	8351805	8351806
chr8	8351991	8351992
chr8	8352004	8352005
chr8	8352029	8352030
chr8	8352038	8352039
chr8	8352164	8352165
chr8	8352289	8352290
chr8	8352410	8352411
chr8	8352426	8352427
chr8	8352469	8352470
chr8	8352498	8352499
chr8	8352515	8352516
chr8	8352596	8352597
chr8	8352628	8352629
chr8	8352640	8352641
chr8	8352647	8352648
chr8	8352694	8352695
chr8	8352809	8352810
chr8	8352818	8352819
chr8	8353831	8353832
chr8	8353853	8353854
chr8	8353927	8353928
chr8	8353936	8353937
chr8	8354070	8354071
chr8	8354095	8354096
chr8	8354134	8354135
chr8	8354360	8354361
chr8	8354457	8354458
chr8	8354458	8354459
chr8	8354510	8354511
chr8	8354522	8354523
chr8	8354531	8354532
chr8	8354721	8354722
chr8	8355182	8355183
chr8	8355195	8355196
chr8	8355196	8355197
chr8	8355206	8355207
chr8	8355417	8355418
chr8	8355785	8355786
chr8	8356031	8356032
chr8	8356079	8356080
chr8	8356257	8356258
chr8	8356324	8356325
chr8	8356624	8356625
chr8	8357165	8357166
chr8	8357612	8357613
chr8	8357750	8357751
chr8	8357752	8357753
chr8	8358178	8358179
chr8	8358182	8358183
chr8	8358238	8358239
chr8	8358243	8358244
chr8	8358247	8358248
chr8	8358295	8358296
chr8	8358355	8358356
chr8	8358419	8358420
chr8	8358422	8358423
chr8	8358758	8358759
chr8	8358784	8358785
chr8	8358880	8358881
chr8	8358883	8358884
chr8	8359020	8359021
chr8	8359126	8359127
chr8	8359209	8359210
chr8	8359479	8359480
chr8	8359792	8359793
chr8	8360253	8360254
chr8	8360932	8360933
chr8	8360960	8360961
chr8	8361020	8361021
chr8	8361032	8361033
chr8	8361040	8361041
chr8	8361059	8361060
chr8	8361084	8361085
chr8	8361145	8361146
chr8	8361369	8361370
chr8	8361734	8361735
chr8	8361878	8361879
chr8	8362067	8362068
chr8	8362153	8362154
chr8	8362369	8362370
chr8	8362570	8362571
chr8	8362647	8362648
chr8	8362753	8362754
chr8	8362763	8362764
chr8	8362887	8362888
chr8	8362924	8362925
chr8	8363036	8363037
chr8	8363109	8363110
chr8	8363130	8363131
chr8	8363136	8363137
chr8	8363203	8363204
chr8	8363312	8363313
chr8	8363395	8363396
chr8	8363413	8363414
chr8	8363488	8363489
chr8	8363552	8363553
chr8	8363590	8363591
chr8	8363807	8363808
chr8	8363826	8363827
chr8	8363858	8363859
chr8	8364094	8364095
chr8	8364192	8364193
chr8	8364197	8364198
chr8	8364267	8364268
chr8	8364344	8364345
chr8	8364477	8364478
chr8	8364572	8364573
chr8	8364600	8364601
chr8	8364643	8364644
chr8	8364805	8364806
chr8	8364807	8364808
chr8	8364831	8364832
chr8	8365057	8365058
chr8	8365182	8365183
chr8	8365253	8365254
chr8	8365261	8365262
chr8	8365532	8365533
chr8	8365690	8365691
chr8	8365696	8365697
chr8	8365997	8365998
chr8	8366048	8366049
chr8	8366216	8366217
chr8	8366292	8366293
chr8	8366320	8366321
chr8	8366441	8366442
chr8	8366491	8366492
chr8	8366513	8366514
chr8	8366686	8366687
chr8	8366696	8366697
chr8	8366727	8366728
chr8	8366803	8366804
chr8	8366917	8366918
chr8	8366918	8366919
chr8	8366958	8366959
chr8	8367184	8367185
chr8	8367455	8367456
chr8	8367492	8367493
chr8	8367591	8367592
chr8	8367708	8367709
chr8	8367776	8367777
chr8	8367784	8367785
chr8	8367792	8367793
chr8	8367859	8367860
chr8	8367916	8367917
chr8	8367917	8367918
chr8	8367945	8367946
chr8	8368058	8368059
chr8	8368074	8368075
chr8	8368269	8368270
chr8	8368335	8368336
chr8	8368542	8368543
chr8	8368550	8368551
chr8	8368737	8368738
chr8	8368807	8368808
chr8	8368830	8368831
chr8	8369250	8369251
chr8	8369317	8369318
chr8	8369502	8369503
chr8	8369510	8369511
chr8	8369772	8369773
chr8	8369944	8369945
chr8	8370004	8370005
chr8	8370056	8370057
chr8	8370077	8370078
chr8	8370084	8370085
chr8	8370091	8370092
chr8	8370140	8370141
chr8	8370159	8370160
chr8	8370185	8370186
chr8	8370341	8370342
chr8	8370424	8370425
chr8	8370452	8370453
chr8	8370478	8370479
chr8	8370526	8370527
chr8	8370557	8370558
chr8	8370649	8370650
chr8	8370661	8370662
chr8	8370761	8370762
chr8	8370978	8370979
chr8	8370995	8370996
chr8	8371128	8371129
chr8	8371138	8371139
chr8	8371165	8371166
chr8	8371241	8371242
chr8	8371273	8371274
chr8	8371317	8371318
chr8	8371344	8371345
chr8	8371355	8371356
chr8	8371373	8371374
chr8	8371409	8371410
chr8	8371457	8371458
chr8	8371662	8371663
chr8	8371749	8371750
chr8	8371801	8371802
chr8	8372008	8372009
chr8	8372043	8372044
chr8	8372095	8372096
chr8	8372199	8372200
chr8	8372243	8372244
chr8	8372462	8372463
chr8	8372467	8372468
chr8	8372480	8372481
chr8	8372548	8372549
chr8	8372549	8372550
chr8	8372634	8372635
chr8	8372719	8372720
chr8	8372721	8372722
chr8	8372888	8372889
chr8	8373131	8373132
chr8	8373160	8373161
chr8	8373219	8373220
chr8	8373225	8373226
chr8	8373231	8373232
chr8	8373237	8373238
chr8	8373243	8373244
chr8	8373258	8373259
chr8	8373259	8373260
chr8	8373365	8373366
chr8	8373423	8373424
chr8	8373434	8373435
chr8	8373445	8373446
chr8	8373510	8373511
chr8	8373580	8373581
chr8	8373635	8373636
chr8	8373715	8373716
chr8	8373718	8373719
chr8	8373762	8373763
chr8	8373788	8373789
chr8	8373814	8373815
chr8	8374001	8374002
chr8	8374007	8374008
chr8	8374121	8374122
chr8	8374152	8374153
chr8	8374277	8374278
chr8	8374278	8374279
chr8	8374314	8374315
chr8	8374387	8374388
chr8	8374388	8374389
chr8	8374395	8374396
chr8	8374399	8374400
chr8	8374509	8374510
chr8	8374510	8374511
chr8	8374513	8374514
chr8	8374550	8374551
chr8	8374565	8374566
chr8	8374580	8374581
chr8	8374581	8374582
chr8	8374585	8374586
chr8	8374587	8374588
chr8	8374851	8374852
chr8	8374860	8374861
chr8	8374873	8374874
chr8	8375019	8375020
chr8	8375156	8375157
chr8	8375467	8375468
chr8	8375614	8375615
chr8	8375697	8375698
chr8	8375748	8375749
chr8	8375790	8375791
chr8	8375830	8375831
chr8	8375868	8375869
chr8	8375931	8375932
chr8	8375947	8375948
chr8	8376107	8376108
chr8	8376112	8376113
chr8	8376146	8376147
chr8	8376168	8376169
chr8	8376235	8376236
chr8	8376252	8376253
chr8	8376356	8376357
chr8	8376433	8376434
chr8	8377837	8377838
chr8	8377985	8377986
chr8	8378011	8378012
chr8	8378204	8378205
chr8	8378224	8378225
chr8	8378256	8378257
chr8	8378837	8378838
chr8	8378846	8378847
chr8	8378847	8378848
chr8	8378898	8378899
chr8	8378931	8378932
chr8	8378932	8378933
chr8	8378946	8378947
chr8	8378971	8378972
chr8	8379103	8379104
chr8	8379147	8379148
chr8	8379157	8379158
chr8	8379259	8379260
chr8	8379330	8379331
chr8	8379471	8379472
chr8	8379531	8379532
chr8	8379557	8379558
chr8	8379574	8379575
chr8	8379584	8379585
chr8	8379595	8379596
chr8	8379694	8379695
chr8	8379719	8379720
chr8	8379772	8379773
chr8	8379838	8379839
chr8	8380011	8380012
chr8	8380224	8380225
chr8	8380260	8380261
chr8	8380378	8380379
chr8	8380419	8380420
chr8	8380481	8380482
chr8	8380494	8380495
chr8	8380569	8380570
chr8	8380582	8380583
chr8	8380611	8380612
chr8	8380660	8380661
chr8	8380755	8380756
chr8	8380827	8380828
chr8	8380854	8380855
chr8	8380855	8380856
chr8	8380938	8380939
chr8	8381017	8381018
chr8	8381030	8381031
chr8	8381068	8381069
chr8	8381225	8381226
chr8	8381328	8381329
chr8	8381366	8381367
chr8	8381518	8381519
chr8	8381543	8381544
chr8	8381577	8381578
chr8	8381747	8381748
chr8	8381759	8381760
chr8	8381830	8381831
chr8	8381866	8381867
chr8	8381891	8381892
chr8	8381948	8381949
chr8	8382011	8382012
chr8	8382396	8382397
chr8	8382426	8382427
chr8	8382624	8382625
chr8	8382800	8382801
chr8	8383009	8383010
chr8	8383205	8383206
chr8	8383224	8383225
chr8	8383395	8383396
chr8	8383423	8383424
chr8	8383431	8383432
chr8	8383437	8383438
chr8	8383531	8383532
chr8	8383567	8383568
chr8	8383596	8383597
chr8	8383644	8383645
chr8	8383654	8383655
chr8	8383702	8383703
chr8	8383778	8383779
chr8	8383780	8383781
chr8	8383884	8383885
chr8	8383897	8383898
chr8	8383898	8383899
chr8	8383928	8383929
chr8	8383944	8383945
chr8	8384016	8384017
chr8	8384073	8384074
chr8	8384166	8384167
chr8	8384219	8384220
chr8	8384220	8384221
chr8	8384310	8384311
chr8	8384319	8384320
chr8	8384382	8384383
chr8	8384451	8384452
chr8	8384454	8384455
chr8	8384470	8384471
chr8	8384572	8384573
chr8	8384619	8384620
chr8	8384620	8384621
chr8	8384830	8384831
chr8	8384841	8384842
chr8	8384919	8384920
chr8	8384947	8384948
chr8	8384998	8384999
chr8	8385091	8385092
chr8	8385379	8385380
chr8	8385385	8385386
chr8	8385398	8385399
chr8	8385414	8385415
chr8	8385420	8385421
chr8	8385476	8385477
chr8	8385518	8385519
chr8	8385605	8385606
chr8	8385662	8385663
chr8	8385822	8385823
chr8	8385969	8385970
chr8	8386037	8386038
chr8	8386180	8386181
chr8	8386491	8386492
chr8	8386610	8386611
chr8	8386638	8386639
chr8	8386679	8386680
chr8	8386701	8386702
chr8	8386796	8386797
chr8	8387574	8387575
chr8	8387988	8387989
chr8	8388124	8388125
chr8	8388131	8388132
chr8	8388143	8388144
chr8	8388227	8388228
chr8	8388264	8388265
chr8	8388405	8388406
chr8	8388482	8388483
chr8	8388517	8388518
chr8	8388518	8388519
chr8	8388523	8388524
chr8	8388547	8388548
chr8	8388897	8388898
chr8	8388947	8388948
chr8	8388966	8388967
chr8	8389118	8389119
chr8	8389331	8389332
chr8	8389367	8389368
chr8	8389403	8389404
chr8	8389404	8389405
chr8	8389459	8389460
chr8	8389548	8389549
chr8	8389645	8389646
chr8	8389917	8389918
chr8	8390207	8390208
chr8	8390373	8390374
chr8	8390542	8390543
chr8	8390720	8390721
chr8	8390781	8390782
chr8	8390783	8390784
chr8	8390835	8390836
chr8	8390868	8390869
chr8	8390908	8390909
chr8	8390950	8390951
chr8	8391085	8391086
chr8	8391307	8391308
chr8	8391328	8391329
chr8	8391542	8391543
chr8	8391795	8391796
chr8	8391957	8391958
chr8	8391959	8391960
chr8	8391993	8391994
chr8	8392096	8392097
chr8	8392711	8392712
chr8	8392802	8392803
chr8	8392928	8392929
chr8	8393002	8393003
chr8	8393033	8393034
chr8	8393615	8393616
chr8	8393618	8393619
chr8	8393741	8393742
chr8	8393752	8393753
chr8	8393967	8393968
chr8	8393982	8393983
chr8	8394098	8394099
chr8	8394225	8394226
chr8	8394365	8394366
chr8	8394366	8394367
chr8	8394638	8394639
chr8	8394646	8394647
chr8	8394700	8394701
chr8	8394879	8394880
chr8	8394899	8394900
chr8	8394907	8394908
chr8	8394942	8394943
chr8	8394994	8394995
chr8	8395012	8395013
chr8	8395080	8395081
chr8	8395176	8395177
chr8	8395193	8395194
chr8	8395220	8395221
chr8	8395222	8395223
chr8	8395252	8395253
chr8	8395276	8395277
chr8	8395292	8395293
chr8	8395294	8395295
chr8	8395298	8395299
chr8	8395354	8395355
chr8	8395376	8395377
chr8	8395386	8395387
chr8	8395411	8395412
chr8	8395431	8395432
chr8	8395444	8395445
chr8	8395446	8395447
chr8	8395481	8395482
chr8	8395505	8395506
chr8	8395529	8395530
chr8	8395535	8395536
chr8	8395601	8395602
chr8	8395619	8395620
chr8	8395622	8395623
chr8	8395640	8395641
chr8	8395698	8395699
chr8	8395729	8395730
chr8	8395751	8395752
chr8	8395828	8395829
chr8	8395944	8395945
chr8	8395972	8395973
chr8	8396046	8396047
chr8	8396107	8396108
chr8	8396120	8396121
chr8	8396240	8396241
chr8	8396242	8396243
chr8	8396306	8396307
chr8	8396366	8396367
chr8	8396489	8396490
chr8	8396683	8396684
chr8	8396831	8396832
chr8	8396952	8396953
chr8	8396955	8396956
chr8	8397302	8397303
chr8	8397346	8397347
chr8	8397436	8397437
chr8	8397477	8397478
chr8	8397621	8397622
chr8	8397649	8397650
chr8	8397732	8397733
chr8	8397928	8397929
chr8	8398043	8398044
chr8	8398061	8398062
chr8	8398203	8398204
chr8	8398299	8398300
chr8	8398324	8398325
chr8	8398364	8398365
chr8	8398515	8398516
chr8	8398557	8398558
chr8	8398636	8398637
chr8	8398954	8398955
chr8	8398956	8398957
chr8	8399010	8399011
chr8	8399032	8399033
chr8	8399171	8399172
chr8	8399292	8399293
chr8	8399320	8399321
chr8	8399351	8399352
chr8	8399557	8399558
chr8	8399769	8399770
chr8	8400044	8400045
chr8	8400318	8400319
chr8	8400398	8400399
chr8	8400461	8400462
chr8	8400729	8400730
chr8	8400766	8400767
chr8	8400781	8400782
chr8	8400790	8400791
chr8	8400946	8400947
chr8	8400976	8400977
chr8	8400978	8400979
chr8	8400981	8400982
chr8	8401130	8401131
chr8	8401173	8401174
chr8	8401179	8401180
chr8	8401427	8401428
chr8	8401458	8401459
chr8	8401533	8401534
chr8	8401551	8401552
chr8	8401798	8401799
chr8	8402147	8402148
chr8	8402165	8402166
chr8	8402196	8402197
chr8	8402207	8402208
chr8	8402270	8402271
chr8	8402370	8402371
chr8	8402525	8402526
chr8	8402770	8402771
chr8	8402825	8402826
chr8	8403036	8403037
chr8	8403043	8403044
chr8	8403151	8403152
chr8	8403196	8403197
chr8	8403244	8403245
chr8	8403359	8403360
chr8	8403458	8403459
chr8	8403480	8403481
chr8	8403524	8403525
chr8	8403561	8403562
chr8	8403565	8403566
chr8	8403580	8403581
chr8	8403674	8403675
chr8	8403738	8403739
chr8	8403796	8403797
chr8	8404022	8404023
chr8	8404133	8404134
chr8	8404216	8404217
chr8	8404225	8404226
chr8	8404291	8404292
chr8	8404448	8404449
chr8	8404766	8404767
chr8	8405466	8405467
chr8	8406111	8406112
chr8	8406179	8406180
chr8	8406678	8406679
chr8	8406701	8406702
chr8	8406774	8406775
chr8	8406928	8406929
chr8	8407039	8407040
chr8	8407147	8407148
chr8	8407345	8407346
chr8	8407516	8407517
chr8	8407698	8407699
chr8	8407826	8407827
chr8	8408201	8408202
chr8	8408452	8408453
chr8	8408696	8408697
chr8	8408712	8408713
chr8	8408892	8408893
chr8	8409031	8409032
chr8	8409179	8409180
chr8	8410104	8410105
chr8	8410180	8410181
chr8	8411289	8411290
chr8	8411350	8411351
chr8	8411595	8411596
chr8	8411720	8411721
chr8	8411723	8411724
chr8	8411724	8411725
chr8	8411839	8411840
chr8	8412793	8412794
chr8	8412979	8412980
chr8	8413025	8413026
chr8	8413606	8413607
chr8	8413610	8413611
chr8	8413674	8413675
chr8	8413681	8413682
chr8	8413761	8413762
chr8	8414235	8414236
chr8	8415147	8415148
chr8	8415680	8415681
chr8	8416062	8416063
chr8	8416447	8416448
chr8	8416675	8416676
chr8	8416933	8416934
chr8	8417192	8417193
chr8	8417239	8417240
chr8	8417240	8417241
chr8	8418756	8418757
chr8	8419109	8419110
chr8	8419216	8419217
chr8	8419335	8419336
chr8	8420112	8420113
chr8	8420203	8420204
chr8	8420702	8420703
chr8	8422389	8422390
chr8	8422733	8422734
chr8	8423141	8423142
chr8	8424135	8424136
chr8	8424151	8424152
chr8	8424434	8424435
chr8	8425009	8425010
chr8	8425143	8425144
chr8	8428087	8428088
chr8	8428275	8428276
chr8	8429094	8429095
chr8	8429225	8429226
chr8	8429477	8429478
chr8	8430316	8430317
chr8	8431304	8431305
chr8	8431651	8431652
chr8	8434312	8434313
chr8	8435869	8435870
chr8	8435874	8435875
chr8	8438202	8438203
chr8	8438280	8438281
chr8	8440783	8440784
chr8	8441172	8441173
chr8	8441403	8441404
chr8	8441590	8441591
chr8	8441595	8441596
chr8	8441736	8441737
chr8	8442662	8442663
chr8	8443861	8443862
chr8	8443911	8443912
chr8	8443931	8443932
chr8	8443958	8443959
chr8	8446346	8446347
chr8	8446363	8446364
chr8	8446762	8446763
chr8	8446772	8446773
chr8	8446972	8446973
chr8	8446992	8446993
chr8	8447695	8447696
chr8	8447865	8447866
chr8	8447936	8447937
chr8	8448411	8448412
chr8	8449342	8449343
chr8	8449344	8449345
chr8	8449438	8449439
chr8	8449482	8449483
chr8	8449587	8449588
chr8	8449781	8449782
chr8	8449816	8449817
chr8	8450005	8450006
chr8	8450027	8450028
chr8	8450061	8450062
chr8	8450224	8450225
chr8	8450306	8450307
chr8	8450377	8450378
chr8	8450532	8450533
chr8	8450612	8450613
chr8	8450618	8450619
chr8	8450633	8450634
chr8	8450639	8450640
chr8	8450700	8450701
chr8	8451026	8451027
chr8	8451075	8451076
chr8	8451112	8451113
chr8	8451159	8451160
chr8	8451251	8451252
chr8	8451323	8451324
chr8	8451628	8451629
chr8	8451724	8451725
chr8	8451891	8451892
chr8	8452220	8452221
chr8	8452221	8452222
chr8	8452245	8452246
chr8	8452349	8452350
chr8	8452705	8452706
chr8	8452889	8452890
chr8	8452906	8452907
chr8	8452968	8452969
chr8	8453139	8453140
chr8	8453176	8453177
chr8	8453307	8453308
chr8	8453664	8453665
chr8	8453682	8453683
chr8	8453726	8453727
chr8	8453901	8453902
chr8	8454217	8454218
chr8	8454230	8454231
chr8	8454512	8454513
chr8	8454675	8454676
chr8	8454677	8454678
chr8	8454963	8454964
chr8	8455323	8455324
chr8	8455332	8455333
chr8	8455494	8455495
chr8	8455723	8455724
chr8	8455803	8455804
chr8	8455923	8455924
chr8	8455976	8455977
chr8	8456050	8456051
chr8	8456244	8456245
chr8	8456395	8456396
chr8	8456427	8456428
chr8	8456450	8456451
chr8	8456598	8456599
chr8	8456687	8456688
chr8	8456717	8456718
chr8	8456777	8456778
chr8	8457153	8457154
chr8	8457196	8457197
chr8	8457461	8457462
chr8	8457463	8457464
chr8	8457792	8457793
chr8	8457914	8457915
chr8	8460346	8460347
chr8	8461146	8461147
chr8	8461648	8461649
chr8	8461924	8461925
chr8	8462627	8462628
chr8	8471502	8471503
chr8	8472907	8472908
chr8	8473178	8473179
chr8	8478511	8478512
chr8	8483334	8483335
chr8	8483852	8483853
chr8	8483882	8483883
chr8	8517001	8517002
chr8	8518319	8518320
chr8	8518333	8518334
chr8	8525873	8525874
chr8	8525877	8525878
chr8	8535257	8535258
chr8	8541259	8541260
chr8	8541913	8541914
chr8	8542078	8542079
chr8	8542086	8542087
chr8	8542181	8542182
chr8	8542219	8542220
chr8	8542382	8542383
chr8	8543102	8543103
chr8	8543409	8543410
chr8	8543609	8543610
chr8	8544020	8544021
chr8	8544127	8544128
chr8	8544904	8544905
chr8	8545202	8545203
chr8	8545994	8545995
chr8	8546007	8546008
chr8	8546173	8546174
chr8	8546181	8546182
chr8	8546183	8546184
chr8	8546187	8546188
chr8	8546249	8546250
chr8	8546369	8546370
chr8	8546818	8546819
chr8	8547043	8547044
chr8	8547084	8547085
chr8	8547187	8547188
chr8	8547189	8547190
chr8	8547202	8547203
chr8	8547380	8547381
chr8	8547426	8547427
chr8	8547436	8547437
chr8	8547649	8547650
chr8	8547682	8547683
chr8	8548054	8548055
chr8	8548320	8548321
chr8	8548393	8548394
chr8	8548521	8548522
chr8	8548852	8548853
chr8	8549216	8549217
chr8	8549444	8549445
chr8	8549447	8549448
chr8	8550446	8550447
chr8	8550451	8550452
chr8	8550502	8550503
chr8	8550790	8550791
chr8	8551028	8551029
chr8	8551595	8551596
chr8	8552415	8552416
chr8	8554783	8554784
chr8	8556019	8556020
chr8	8556073	8556074
chr8	8556219	8556220
chr8	8557323	8557324
chr8	8557369	8557370
chr8	8560920	8560921
chr8	8560921	8560922
chr8	8561950	8561951
chr8	8581266	8581267
chr8	8581902	8581903
chr8	8588050	8588051
chr8	8620512	8620513
chr8	8647387	8647388
chr8	8651116	8651117
chr8	8656285	8656286
chr8	8656292	8656293
chr8	8656299	8656300
chr8	8661310	8661311
chr8	8667163	8667164
chr8	8667168	8667169
chr8	8667174	8667175
chr8	8673465	8673466
chr8	8685610	8685611
chr8	8689400	8689401
chr8	8689411	8689412
chr8	8690646	8690647
chr8	8691911	8691912
chr8	8701245	8701246
chr8	8701251	8701252
chr8	8711394	8711395
chr8	8711414	8711415
chr8	8711444	8711445
chr8	8711584	8711585
chr8	8711592	8711593
chr8	8711686	8711687
chr8	8711688	8711689
chr8	8711689	8711690
chr8	8711873	8711874
chr8	8712245	8712246
chr8	8712266	8712267
chr8	8712270	8712271
chr8	8712411	8712412
chr8	8712821	8712822
chr8	8712835	8712836
chr8	8712851	8712852
chr8	8712914	8712915
chr8	8712929	8712930
chr8	8713051	8713052
chr8	8713255	8713256
chr8	8713409	8713410
chr8	8713474	8713475
chr8	8713514	8713515
chr8	8713519	8713520
chr8	8713529	8713530
chr8	8713646	8713647
chr8	8713658	8713659
chr8	8713792	8713793
chr8	8713795	8713796
chr8	8713928	8713929
chr8	8713959	8713960
chr8	8714053	8714054
chr8	8714080	8714081
chr8	8714089	8714090
chr8	8714093	8714094
chr8	8714153	8714154
chr8	8714243	8714244
chr8	8714246	8714247
chr8	8714321	8714322
chr8	8716225	8716226
chr8	8716906	8716907
chr8	8718044	8718045
chr8	8721099	8721100
chr8	8721545	8721546
chr8	8721948	8721949
chr8	8722151	8722152
chr8	8722592	8722593
chr8	8724312	8724313
chr8	8725137	8725138
chr8	8727352	8727353
chr8	8728538	8728539
chr8	8728550	8728551
chr8	8729874	8729875
chr8	8730503	8730504
chr8	8730780	8730781
chr8	8732432	8732433
chr8	8732497	8732498
chr8	8732559	8732560
chr8	8732717	8732718
chr8	8732937	8732938
chr8	8733027	8733028
chr8	8733252	8733253
chr8	8733292	8733293
chr8	8733569	8733570
chr8	8733621	8733622
chr8	8733695	8733696
chr8	8734170	8734171
chr8	8734575	8734576
chr8	8734615	8734616
chr8	8735361	8735362
chr8	8735797	8735798
chr8	8735806	8735807
chr8	8735999	8736000
chr8	8736176	8736177
chr8	8736274	8736275
chr8	8736275	8736276
chr8	8736276	8736277
chr8	8736277	8736278
chr8	8736280	8736281
chr8	8736374	8736375
chr8	8736377	8736378
chr8	8736386	8736387
chr8	8736436	8736437
chr8	8736464	8736465
chr8	8736663	8736664
chr8	8736666	8736667
chr8	8741871	8741872
chr8	8741872	8741873
chr8	8745258	8745259
chr8	8747696	8747697
chr8	8756422	8756423
chr8	8757976	8757977
chr8	8767385	8767386
chr8	8768830	8768831
chr8	8770174	8770175
chr8	8770931	8770932
chr8	8776972	8776973
chr8	8780304	8780305
chr8	8780314	8780315
chr8	8780315	8780316
chr8	8781251	8781252
chr8	8782257	8782258
chr8	8787451	8787452
chr8	8793536	8793537
chr8	8798092	8798093
chr8	8798227	8798228
chr8	8798489	8798490
chr8	8800117	8800118
chr8	8800139	8800140
chr8	8802253	8802254
chr8	8802992	8802993
chr8	8803076	8803077
chr8	8803083	8803084
chr8	8803090	8803091
chr8	8809087	8809088
chr8	8809095	8809096
chr8	8809099	8809100
chr8	8812116	8812117
chr8	8822229	8822230
chr8	8825445	8825446
chr8	8826063	8826064
chr8	8826074	8826075
chr8	8826100	8826101
chr8	8844285	8844286
chr8	8845159	8845160
chr8	8850751	8850752
chr8	8860921	8860922
chr8	8863918	8863919
chr8	8863934	8863935
chr8	8863946	8863947
chr8	8866287	8866288
chr8	8871566	8871567
chr8	8884953	8884954
chr8	8887691	8887692
chr8	8889998	8889999
chr8	8892327	8892328
chr8	8892457	8892458
chr8	8899581	8899582
chr8	8899587	8899588
chr8	8900192	8900193
chr8	8901701	8901702
chr8	8902020	8902021
chr8	8902035	8902036
chr8	8902050	8902051
chr8	8905706	8905707
chr8	8911878	8911879
chr8	8914599	8914600
chr8	8914853	8914854
chr8	8931612	8931613
chr8	8933659	8933660
chr8	8935765	8935766
chr8	8939831	8939832
chr8	8942028	8942029
chr8	8942781	8942782
chr8	8942797	8942798
chr8	8942801	8942802
chr8	8949850	8949851
chr8	8955783	8955784
chr8	8980557	8980558
chr8	8987631	8987632
chr8	9008989	9008990
chr8	9008998	9008999
chr8	9013011	9013012
chr8	9013052	9013053
chr8	9019189	9019190
chr8	9030126	9030127
chr8	9051871	9051872
chr8	9053430	9053431
chr8	9053567	9053568
chr8	9054067	9054068
chr8	9054098	9054099
chr8	9054503	9054504
chr8	9054525	9054526
chr8	9054560	9054561
chr8	9054561	9054562
chr8	9054570	9054571
chr8	9054607	9054608
chr8	9054635	9054636
chr8	9054636	9054637
chr8	9054944	9054945
chr8	9054958	9054959
chr8	9055376	9055377
chr8	9055679	9055680
chr8	9055683	9055684
chr8	9055822	9055823
chr8	9055888	9055889
chr8	9055915	9055916
chr8	9056062	9056063
chr8	9056076	9056077
chr8	9056166	9056167
chr8	9056193	9056194
chr8	9056201	9056202
chr8	9056206	9056207
chr8	9056207	9056208
chr8	9056246	9056247
chr8	9056271	9056272
chr8	9056357	9056358
chr8	9056393	9056394
chr8	9056432	9056433
chr8	9056762	9056763
chr8	9056815	9056816
chr8	9057004	9057005
chr8	9057097	9057098
chr8	9057343	9057344
chr8	9057345	9057346
chr8	9057434	9057435
chr8	9057674	9057675
chr8	9057836	9057837
chr8	9057912	9057913
chr8	9058386	9058387
chr8	9058495	9058496
chr8	9058588	9058589
chr8	9058807	9058808
chr8	9058829	9058830
chr8	9058838	9058839
chr8	9058877	9058878
chr8	9058901	9058902
chr8	9058902	9058903
chr8	9058925	9058926
chr8	9058940	9058941
chr8	9059015	9059016
chr8	9059108	9059109
chr8	9059190	9059191
chr8	9059231	9059232
chr8	9059352	9059353
chr8	9059390	9059391
chr8	9059394	9059395
chr8	9059515	9059516
chr8	9060397	9060398
chr8	9060521	9060522
chr8	9060527	9060528
chr8	9060614	9060615
chr8	9061926	9061927
chr8	9061951	9061952
chr8	9061959	9061960
chr8	9061994	9061995
chr8	9062035	9062036
chr8	9062407	9062408
chr8	9062474	9062475
chr8	9062475	9062476
chr8	9062494	9062495
chr8	9062568	9062569
chr8	9062829	9062830
chr8	9062927	9062928
chr8	9063647	9063648
chr8	9063648	9063649
chr8	9063756	9063757
chr8	9064207	9064208
chr8	9064330	9064331
chr8	9065231	9065232
chr8	9065514	9065515
chr8	9065591	9065592
chr8	9065802	9065803
chr8	9065864	9065865
chr8	9066989	9066990
chr8	9067299	9067300
chr8	9067300	9067301
chr8	9067335	9067336
chr8	9068018	9068019
chr8	9069845	9069846
chr8	9070462	9070463
chr8	9070609	9070610
chr8	9070689	9070690
chr8	9070748	9070749
chr8	9071462	9071463
chr8	9071552	9071553
chr8	9071571	9071572
chr8	9071672	9071673
chr8	9072101	9072102
chr8	9072112	9072113
chr8	9072193	9072194
chr8	9072244	9072245
chr8	9072281	9072282
chr8	9072282	9072283
chr8	9072341	9072342
chr8	9072386	9072387
chr8	9072465	9072466
chr8	9072523	9072524
chr8	9073028	9073029
chr8	9073059	9073060
chr8	9073064	9073065
chr8	9073127	9073128
chr8	9073338	9073339
chr8	9073385	9073386
chr8	9073394	9073395
chr8	9073404	9073405
chr8	9073612	9073613
chr8	9073658	9073659
chr8	9073684	9073685
chr8	9073860	9073861
chr8	9073983	9073984
chr8	9073990	9073991
chr8	9073991	9073992
chr8	9073993	9073994
chr8	9074026	9074027
chr8	9074078	9074079
chr8	9074080	9074081
chr8	9074112	9074113
chr8	9074129	9074130
chr8	9074144	9074145
chr8	9074331	9074332
chr8	9074427	9074428
chr8	9074470	9074471
chr8	9074476	9074477
chr8	9074486	9074487
chr8	9074543	9074544
chr8	9074556	9074557
chr8	9074576	9074577
chr8	9074608	9074609
chr8	9074616	9074617
chr8	9074634	9074635
chr8	9074684	9074685
chr8	9074719	9074720
chr8	9074764	9074765
chr8	9074863	9074864
chr8	9074886	9074887
chr8	9075014	9075015
chr8	9075031	9075032
chr8	9075065	9075066
chr8	9075236	9075237
chr8	9075292	9075293
chr8	9075294	9075295
chr8	9075323	9075324
chr8	9075333	9075334
chr8	9075337	9075338
chr8	9075399	9075400
chr8	9075414	9075415
chr8	9075427	9075428
chr8	9075491	9075492
chr8	9075541	9075542
chr8	9075575	9075576
chr8	9075576	9075577
chr8	9075715	9075716
chr8	9075871	9075872
chr8	9075929	9075930
chr8	9075986	9075987
chr8	9076006	9076007
chr8	9076020	9076021
chr8	9076081	9076082
chr8	9076083	9076084
chr8	9076198	9076199
chr8	9076327	9076328
chr8	9076420	9076421
chr8	9076454	9076455
chr8	9076470	9076471
chr8	9076473	9076474
chr8	9076474	9076475
chr8	9076484	9076485
chr8	9076508	9076509
chr8	9076525	9076526
chr8	9076616	9076617
chr8	9076918	9076919
chr8	9077202	9077203
chr8	9077238	9077239
chr8	9077275	9077276
chr8	9077359	9077360
chr8	9077389	9077390
chr8	9077488	9077489
chr8	9077489	9077490
chr8	9077523	9077524
chr8	9077529	9077530
chr8	9077588	9077589
chr8	9077647	9077648
chr8	9077715	9077716
chr8	9077810	9077811
chr8	9077815	9077816
chr8	9077837	9077838
chr8	9078077	9078078
chr8	9078516	9078517
chr8	9078804	9078805
chr8	9078918	9078919
chr8	9079351	9079352
chr8	9079446	9079447
chr8	9080435	9080436
chr8	9080468	9080469
chr8	9081160	9081161
chr8	9081745	9081746
chr8	9082528	9082529
chr8	9082672	9082673
chr8	9083083	9083084
chr8	9083386	9083387
chr8	9083439	9083440
chr8	9083523	9083524
chr8	9083799	9083800
chr8	9084290	9084291
chr8	9084502	9084503
chr8	9084510	9084511
chr8	9084562	9084563
chr8	9084643	9084644
chr8	9084723	9084724
chr8	9084765	9084766
chr8	9084771	9084772
chr8	9084838	9084839
chr8	9084918	9084919
chr8	9085068	9085069
chr8	9085092	9085093
chr8	9085197	9085198
chr8	9085230	9085231
chr8	9085267	9085268
chr8	9085297	9085298
chr8	9085379	9085380
chr8	9085411	9085412
chr8	9085515	9085516
chr8	9085521	9085522
chr8	9085546	9085547
chr8	9085660	9085661
chr8	9085773	9085774
chr8	9085838	9085839
chr8	9085860	9085861
chr8	9085898	9085899
chr8	9085900	9085901
chr8	9085948	9085949
chr8	9085973	9085974
chr8	9085975	9085976
chr8	9086032	9086033
chr8	9086152	9086153
chr8	9086251	9086252
chr8	9086304	9086305
chr8	9086561	9086562
chr8	9086583	9086584
chr8	9086594	9086595
chr8	9086748	9086749
chr8	9086858	9086859
chr8	9086877	9086878
chr8	9087029	9087030
chr8	9087072	9087073
chr8	9087082	9087083
chr8	9087092	9087093
chr8	9087106	9087107
chr8	9087257	9087258
chr8	9087268	9087269
chr8	9087357	9087358
chr8	9087365	9087366
chr8	9087448	9087449
chr8	9087551	9087552
chr8	9087641	9087642
chr8	9087721	9087722
chr8	9087728	9087729
chr8	9087731	9087732
chr8	9087762	9087763
chr8	9088024	9088025
chr8	9088053	9088054
chr8	9088117	9088118
chr8	9088127	9088128
chr8	9088166	9088167
chr8	9088232	9088233
chr8	9088375	9088376
chr8	9088768	9088769
chr8	9088799	9088800
chr8	9088859	9088860
chr8	9088913	9088914
chr8	9088949	9088950
chr8	9089002	9089003
chr8	9089033	9089034
chr8	9089043	9089044
chr8	9089044	9089045
chr8	9089111	9089112
chr8	9089116	9089117
chr8	9089129	9089130
chr8	9089153	9089154
chr8	9089193	9089194
chr8	9089206	9089207
chr8	9089261	9089262
chr8	9089317	9089318
chr8	9089321	9089322
chr8	9089521	9089522
chr8	9089593	9089594
chr8	9089613	9089614
chr8	9089696	9089697
chr8	9089697	9089698
chr8	9089784	9089785
chr8	9089843	9089844
chr8	9089911	9089912
chr8	9089980	9089981
chr8	9089994	9089995
chr8	9090011	9090012
chr8	9090109	9090110
chr8	9090201	9090202
chr8	9090536	9090537
chr8	9090613	9090614
chr8	9090632	9090633
chr8	9090679	9090680
chr8	9090704	9090705
chr8	9090705	9090706
chr8	9090880	9090881
chr8	9090947	9090948
chr8	9090981	9090982
chr8	9090984	9090985
chr8	9090985	9090986
chr8	9090990	9090991
chr8	9091008	9091009
chr8	9091192	9091193
chr8	9091568	9091569
chr8	9091642	9091643
chr8	9091935	9091936
chr8	9092071	9092072
chr8	9092298	9092299
chr8	9092320	9092321
chr8	9092374	9092375
chr8	9092431	9092432
chr8	9092489	9092490
chr8	9092515	9092516
chr8	9092595	9092596
chr8	9092597	9092598
chr8	9092624	9092625
chr8	9092689	9092690
chr8	9092808	9092809
chr8	9093814	9093815
chr8	9093871	9093872
chr8	9094051	9094052
chr8	9094267	9094268
chr8	9094295	9094296
chr8	9095154	9095155
chr8	9095343	9095344
chr8	9095360	9095361
chr8	9095836	9095837
chr8	9095886	9095887
chr8	9097659	9097660
chr8	9099597	9099598
chr8	9101146	9101147
chr8	9101194	9101195
chr8	9101229	9101230
chr8	9102028	9102029
chr8	9102158	9102159
chr8	9102626	9102627
chr8	9102699	9102700
chr8	9102864	9102865
chr8	9103202	9103203
chr8	9103709	9103710
chr8	9104917	9104918
chr8	9105056	9105057
chr8	9105360	9105361
chr8	9105550	9105551
chr8	9106018	9106019
chr8	9106356	9106357
chr8	9106415	9106416
chr8	9106421	9106422
chr8	9107067	9107068
chr8	9107659	9107660
chr8	9107935	9107936
chr8	9107941	9107942
chr8	9108009	9108010
chr8	9108018	9108019
chr8	9108122	9108123
chr8	9108141	9108142
chr8	9108175	9108176
chr8	9108240	9108241
chr8	9108275	9108276
chr8	9108398	9108399
chr8	9108435	9108436
chr8	9108493	9108494
chr8	9108622	9108623
chr8	9109039	9109040
chr8	9109042	9109043
chr8	9109053	9109054
chr8	9109125	9109126
chr8	9109161	9109162
chr8	9109197	9109198
chr8	9109273	9109274
chr8	9109299	9109300
chr8	9109383	9109384
chr8	9109486	9109487
chr8	9109553	9109554
chr8	9109562	9109563
chr8	9109580	9109581
chr8	9109588	9109589
chr8	9109596	9109597
chr8	9109644	9109645
chr8	9109662	9109663
chr8	9109679	9109680
chr8	9109683	9109684
chr8	9109695	9109696
chr8	9109718	9109719
chr8	9109728	9109729
chr8	9109812	9109813
chr8	9109825	9109826
chr8	9109829	9109830
chr8	9109866	9109867
chr8	9109870	9109871
chr8	9109949	9109950
chr8	9110145	9110146
chr8	9110158	9110159
chr8	9110207	9110208
chr8	9110219	9110220
chr8	9110255	9110256
chr8	9110290	9110291
chr8	9110363	9110364
chr8	9110403	9110404
chr8	9110404	9110405
chr8	9110423	9110424
chr8	9110500	9110501
chr8	9110513	9110514
chr8	9110524	9110525
chr8	9110694	9110695
chr8	9111589	9111590
chr8	9111800	9111801
chr8	9111827	9111828
chr8	9111836	9111837
chr8	9113390	9113391
chr8	9113528	9113529
chr8	9116629	9116630
chr8	9119174	9119175
chr8	9122793	9122794
chr8	9125023	9125024
chr8	9125342	9125343
chr8	9125835	9125836
chr8	9126061	9126062
chr8	9126139	9126140
chr8	9126678	9126679
chr8	9127290	9127291
chr8	9127714	9127715
chr8	9127920	9127921
chr8	9127941	9127942
chr8	9127963	9127964
chr8	9128950	9128951
chr8	9128962	9128963
chr8	9129224	9129225
chr8	9130222	9130223
chr8	9130460	9130461
chr8	9131748	9131749
chr8	9132889	9132890
chr8	9133327	9133328
chr8	9134121	9134122
chr8	9134410	9134411
chr8	9134422	9134423
chr8	9134586	9134587
chr8	9134637	9134638
chr8	9135026	9135027
chr8	9135381	9135382
chr8	9135942	9135943
chr8	9137008	9137009
chr8	9137093	9137094
chr8	9137459	9137460
chr8	9137503	9137504
chr8	9138063	9138064
chr8	9138243	9138244
chr8	9138442	9138443
chr8	9138443	9138444
chr8	9138469	9138470
chr8	9138582	9138583
chr8	9138628	9138629
chr8	9138909	9138910
chr8	9138934	9138935
chr8	9139116	9139117
chr8	9139124	9139125
chr8	9139323	9139324
chr8	9139419	9139420
chr8	9139726	9139727
chr8	9139727	9139728
chr8	9139734	9139735
chr8	9140437	9140438
chr8	9140866	9140867
chr8	9141311	9141312
chr8	9142319	9142320
chr8	9142344	9142345
chr8	9142412	9142413
chr8	9143413	9143414
chr8	9143456	9143457
chr8	9143538	9143539
chr8	9144037	9144038
chr8	9144900	9144901
chr8	9145140	9145141
chr8	9145182	9145183
chr8	9145890	9145891
chr8	9146026	9146027
chr8	9146177	9146178
chr8	9146297	9146298
chr8	9146639	9146640
chr8	9146717	9146718
chr8	9147234	9147235
chr8	9147660	9147661
chr8	9147702	9147703
chr8	9147768	9147769
chr8	9148710	9148711
chr8	9149377	9149378
chr8	9149491	9149492
chr8	9149534	9149535
chr8	9149665	9149666
chr8	9152003	9152004
chr8	9152011	9152012
chr8	9152056	9152057
chr8	9152078	9152079
chr8	9152100	9152101
chr8	9152135	9152136
chr8	9152136	9152137
chr8	9152241	9152242
chr8	9152531	9152532
chr8	9152674	9152675
chr8	9153750	9153751
chr8	9154071	9154072
chr8	9154124	9154125
chr8	9154196	9154197
chr8	9154216	9154217
chr8	9154309	9154310
chr8	9154312	9154313
chr8	9154358	9154359
chr8	9154450	9154451
chr8	9154477	9154478
chr8	9154478	9154479
chr8	9154559	9154560
chr8	9154590	9154591
chr8	9154679	9154680
chr8	9154815	9154816
chr8	9154916	9154917
chr8	9154967	9154968
chr8	9154977	9154978
chr8	9154988	9154989
chr8	9155082	9155083
chr8	9155086	9155087
chr8	9155116	9155117
chr8	9155188	9155189
chr8	9155275	9155276
chr8	9155416	9155417
chr8	9155454	9155455
chr8	9155465	9155466
chr8	9155608	9155609
chr8	9155685	9155686
chr8	9156175	9156176
chr8	9156988	9156989
chr8	9157263	9157264
chr8	9157759	9157760
chr8	9157783	9157784
chr8	9158087	9158088
chr8	9158198	9158199
chr8	9158657	9158658
chr8	9158937	9158938
chr8	9158939	9158940
chr8	9158969	9158970
chr8	9159197	9159198
chr8	9160018	9160019
chr8	9160154	9160155
chr8	9160424	9160425
chr8	9160571	9160572
chr8	9160916	9160917
chr8	9160920	9160921
chr8	9161100	9161101
chr8	9161519	9161520
chr8	9161733	9161734
chr8	9161843	9161844
chr8	9161847	9161848
chr8	9161861	9161862
chr8	9162173	9162174
chr8	9162887	9162888
chr8	9163150	9163151
chr8	9163219	9163220
chr8	9163297	9163298
chr8	9163443	9163444
chr8	9163465	9163466
chr8	9163675	9163676
chr8	9163774	9163775
chr8	9163941	9163942
chr8	9164048	9164049
chr8	9164343	9164344
chr8	9164698	9164699
chr8	9164728	9164729
chr8	9164858	9164859
chr8	9164979	9164980
chr8	9165391	9165392
chr8	9166018	9166019
chr8	9166096	9166097
chr8	9167036	9167037
chr8	9167378	9167379
chr8	9167396	9167397
chr8	9167650	9167651
chr8	9167755	9167756
chr8	9168031	9168032
chr8	9168487	9168488
chr8	9168609	9168610
chr8	9168631	9168632
chr8	9168679	9168680
chr8	9168757	9168758
chr8	9168975	9168976
chr8	9169055	9169056
chr8	9169249	9169250
chr8	9169311	9169312
chr8	9169347	9169348
chr8	9169348	9169349
chr8	9169507	9169508
chr8	9169514	9169515
chr8	9169529	9169530
chr8	9169555	9169556
chr8	9169625	9169626
chr8	9169656	9169657
chr8	9169677	9169678
chr8	9169740	9169741
chr8	9169756	9169757
chr8	9169830	9169831
chr8	9169898	9169899
chr8	9169938	9169939
chr8	9169963	9169964
chr8	9169998	9169999
chr8	9170013	9170014
chr8	9170061	9170062
chr8	9170063	9170064
chr8	9170132	9170133
chr8	9170139	9170140
chr8	9170201	9170202
chr8	9170280	9170281
chr8	9170330	9170331
chr8	9170365	9170366
chr8	9170373	9170374
chr8	9170375	9170376
chr8	9170384	9170385
chr8	9170502	9170503
chr8	9170536	9170537
chr8	9170598	9170599
chr8	9170654	9170655
chr8	9170682	9170683
chr8	9170750	9170751
chr8	9170999	9171000
chr8	9171010	9171011
chr8	9171021	9171022
chr8	9171049	9171050
chr8	9171218	9171219
chr8	9171240	9171241
chr8	9171249	9171250
chr8	9171406	9171407
chr8	9171469	9171470
chr8	9171509	9171510
chr8	9171751	9171752
chr8	9171918	9171919
chr8	9172149	9172150
chr8	9172285	9172286
chr8	9172742	9172743
chr8	9172820	9172821
chr8	9173344	9173345
chr8	9173359	9173360
chr8	9173361	9173362
chr8	9173425	9173426
chr8	9174067	9174068
chr8	9174074	9174075
chr8	9174123	9174124
chr8	9174163	9174164
chr8	9179321	9179322
chr8	9179330	9179331
chr8	9196722	9196723
chr8	9199754	9199755
chr8	9199793	9199794
chr8	9208621	9208622
chr8	9213950	9213951
chr8	9236571	9236572
chr8	9236581	9236582
chr8	9236589	9236590
chr8	9236707	9236708
chr8	9236717	9236718
chr8	9243454	9243455
chr8	9252745	9252746
chr8	9262253	9262254
chr8	9303079	9303080
chr8	9307568	9307569
chr8	9336647	9336648
chr8	9358129	9358130
chr8	9358233	9358234
chr8	9385966	9385967
chr8	9385978	9385979
chr8	9386008	9386009
chr8	9418036	9418037
chr8	9418052	9418053
chr8	9483783	9483784
chr8	9497450	9497451
chr8	9499476	9499477
chr8	9505937	9505938
chr8	9505944	9505945
chr8	9519142	9519143
chr8	9558765	9558766
chr8	9558766	9558767
chr8	9558775	9558776
chr8	9559112	9559113
chr8	9559119	9559120
chr8	9559131	9559132
chr8	9578652	9578653
chr8	9620568	9620569
chr8	9627397	9627398
chr8	9642919	9642920
chr8	9659237	9659238
chr8	9659244	9659245
chr8	9659251	9659252
chr8	9704537	9704538
chr8	9706553	9706554
chr8	9708735	9708736
chr8	9731686	9731687
chr8	9736984	9736985
chr8	9736988	9736989
chr8	9737008	9737009
chr8	9737012	9737013
chr8	9757871	9757872
chr8	9760758	9760759
chr8	9761930	9761931
chr8	9761934	9761935
chr8	9771671	9771672
chr8	9771678	9771679
chr8	9775196	9775197
chr8	9785881	9785882
chr8	9801954	9801955
chr8	9809789	9809790
chr8	9863162	9863163
chr8	9871798	9871799
chr8	9872084	9872085
chr8	9872599	9872600
chr8	9887141	9887142
chr8	9894955	9894956
chr8	9894961	9894962
chr8	9894967	9894968
chr8	9946734	9946735
chr8	9970344	9970345
chr8	9970842	9970843
chr8	9970913	9970914
chr8	10042554	10042555
chr8	10070440	10070441
chr8	10070444	10070445
chr8	10086757	10086758
chr8	10102599	10102600
chr8	10133432	10133433
chr8	10152923	10152924
chr8	10152925	10152926
chr8	10153333	10153334
chr8	10168870	10168871
chr8	10185364	10185365
chr8	10185384	10185385
chr8	10185412	10185413
chr8	10185433	10185434
chr8	10185452	10185453
chr8	10185471	10185472
chr8	10185509	10185510
chr8	10185550	10185551
chr8	10185571	10185572
chr8	10215081	10215082
chr8	10220208	10220209
chr8	10266573	10266574
chr8	10266609	10266610
chr8	10266641	10266642
chr8	10266711	10266712
chr8	10266725	10266726
chr8	10266735	10266736
chr8	10266751	10266752
chr8	10299664	10299665
chr8	10305509	10305510
chr8	10305759	10305760
chr8	10305905	10305906
chr8	10356726	10356727
chr8	10391232	10391233
chr8	10391238	10391239
chr8	10424951	10424952
chr8	10452757	10452758
chr8	10495580	10495581
chr8	10495583	10495584
chr8	10516838	10516839
chr8	10530341	10530342
chr8	10530392	10530393
chr8	10549758	10549759
chr8	10549763	10549764
chr8	10579597	10579598
chr8	10582643	10582644
chr8	10587719	10587720
chr8	10587725	10587726
chr8	10587731	10587732
chr8	10587737	10587738
chr8	10618220	10618221
chr8	10647150	10647151
chr8	10647158	10647159
chr8	10651139	10651140
chr8	10670990	10670991
chr8	10670996	10670997
chr8	10673007	10673008
chr8	10685166	10685167
chr8	10712919	10712920
chr8	10729328	10729329
chr8	10729477	10729478
chr8	10729691	10729692
chr8	10729778	10729779
chr8	10729820	10729821
chr8	10729887	10729888
chr8	10730329	10730330
chr8	10730364	10730365
chr8	10796998	10796999
chr8	10813368	10813369
chr8	10819102	10819103
chr8	10832189	10832190
chr8	10832195	10832196
chr8	10832201	10832202
chr8	10832207	10832208
chr8	10832213	10832214
chr8	10832219	10832220
chr8	10834987	10834988
chr8	10835005	10835006
chr8	10835011	10835012
chr8	10835017	10835018
chr8	10835031	10835032
chr8	10839168	10839169
chr8	10839183	10839184
chr8	10839190	10839191
chr8	10841494	10841495
chr8	10863597	10863598
chr8	10869477	10869478
chr8	10869491	10869492
chr8	10873046	10873047
chr8	10873052	10873053
chr8	10890212	10890213
chr8	10890227	10890228
chr8	10890234	10890235
chr8	10890241	10890242
chr8	10925250	10925251
chr8	10960859	10960860
chr8	10960864	10960865
chr8	10974596	10974597
chr8	10974833	10974834
chr8	10974839	10974840
chr8	10974847	10974848
chr8	10980726	10980727
chr8	10983999	10984000
chr8	10998136	10998137
chr8	11024096	11024097
chr8	11037844	11037845
chr8	11053291	11053292
chr8	11053850	11053851
chr8	11055370	11055371
chr8	11062252	11062253
chr8	11067105	11067106
chr8	11067131	11067132
chr8	11075814	11075815
chr8	11076320	11076321
chr8	11076336	11076337
chr8	11076785	11076786
chr8	11087597	11087598
chr8	11096953	11096954
chr8	11097162	11097163
chr8	11097281	11097282
chr8	11097708	11097709
chr8	11097760	11097761
chr8	11097947	11097948
chr8	11098006	11098007
chr8	11098126	11098127
chr8	11098177	11098178
chr8	11098712	11098713
chr8	11099125	11099126
chr8	11100170	11100171
chr8	11100542	11100543
chr8	11100622	11100623
chr8	11100721	11100722
chr8	11100913	11100914
chr8	11101099	11101100
chr8	11101124	11101125
chr8	11101225	11101226
chr8	11101462	11101463
chr8	11101481	11101482
chr8	11101629	11101630
chr8	11102061	11102062
chr8	11102086	11102087
chr8	11102119	11102120
chr8	11102123	11102124
chr8	11102135	11102136
chr8	11102218	11102219
chr8	11102260	11102261
chr8	11102265	11102266
chr8	11102295	11102296
chr8	11102339	11102340
chr8	11102437	11102438
chr8	11102459	11102460
chr8	11102465	11102466
chr8	11102533	11102534
chr8	11102556	11102557
chr8	11102565	11102566
chr8	11102683	11102684
chr8	11102735	11102736
chr8	11102766	11102767
chr8	11102852	11102853
chr8	11102998	11102999
chr8	11103044	11103045
chr8	11103059	11103060
chr8	11103086	11103087
chr8	11103185	11103186
chr8	11103445	11103446
chr8	11103459	11103460
chr8	11104212	11104213
chr8	11104418	11104419
chr8	11104462	11104463
chr8	11105389	11105390
chr8	11106176	11106177
chr8	11108422	11108423
chr8	11108462	11108463
chr8	11108469	11108470
chr8	11108475	11108476
chr8	11108649	11108650
chr8	11110083	11110084
chr8	11110278	11110279
chr8	11110415	11110416
chr8	11111203	11111204
chr8	11111232	11111233
chr8	11112380	11112381
chr8	11112527	11112528
chr8	11113439	11113440
chr8	11114107	11114108
chr8	11115665	11115666
chr8	11115775	11115776
chr8	11116403	11116404
chr8	11116481	11116482
chr8	11116603	11116604
chr8	11117166	11117167
chr8	11117823	11117824
chr8	11117825	11117826
chr8	11117908	11117909
chr8	11117910	11117911
chr8	11117923	11117924
chr8	11118070	11118071
chr8	11118098	11118099
chr8	11118128	11118129
chr8	11118206	11118207
chr8	11118241	11118242
chr8	11118285	11118286
chr8	11118290	11118291
chr8	11118299	11118300
chr8	11118309	11118310
chr8	11118336	11118337
chr8	11118381	11118382
chr8	11118401	11118402
chr8	11118455	11118456
chr8	11118554	11118555
chr8	11118583	11118584
chr8	11118596	11118597
chr8	11118624	11118625
chr8	11118706	11118707
chr8	11118721	11118722
chr8	11118791	11118792
chr8	11118810	11118811
chr8	11118904	11118905
chr8	11118954	11118955
chr8	11119000	11119001
chr8	11119212	11119213
chr8	11119404	11119405
chr8	11119405	11119406
chr8	11119505	11119506
chr8	11119547	11119548
chr8	11119593	11119594
chr8	11119708	11119709
chr8	11119828	11119829
chr8	11119903	11119904
chr8	11119969	11119970
chr8	11120398	11120399
chr8	11120608	11120609
chr8	11120887	11120888
chr8	11121350	11121351
chr8	11121770	11121771
chr8	11122248	11122249
chr8	11122612	11122613
chr8	11123088	11123089
chr8	11123408	11123409
chr8	11123963	11123964
chr8	11124759	11124760
chr8	11124771	11124772
chr8	11125317	11125318
chr8	11125559	11125560
chr8	11125561	11125562
chr8	11125660	11125661
chr8	11125682	11125683
chr8	11125723	11125724
chr8	11125773	11125774
chr8	11125799	11125800
chr8	11125825	11125826
chr8	11125828	11125829
chr8	11125919	11125920
chr8	11126025	11126026
chr8	11126059	11126060
chr8	11126084	11126085
chr8	11126165	11126166
chr8	11126208	11126209
chr8	11126278	11126279
chr8	11126307	11126308
chr8	11126315	11126316
chr8	11126407	11126408
chr8	11126423	11126424
chr8	11126432	11126433
chr8	11126457	11126458
chr8	11126493	11126494
chr8	11126540	11126541
chr8	11126550	11126551
chr8	11126551	11126552
chr8	11126577	11126578
chr8	11126582	11126583
chr8	11126607	11126608
chr8	11126670	11126671
chr8	11126693	11126694
chr8	11126694	11126695
chr8	11126699	11126700
chr8	11126726	11126727
chr8	11126737	11126738
chr8	11126746	11126747
chr8	11126790	11126791
chr8	11126810	11126811
chr8	11127037	11127038
chr8	11127061	11127062
chr8	11127118	11127119
chr8	11127144	11127145
chr8	11127444	11127445
chr8	11127474	11127475
chr8	11127483	11127484
chr8	11127484	11127485
chr8	11127525	11127526
chr8	11127546	11127547
chr8	11127582	11127583
chr8	11127606	11127607
chr8	11127637	11127638
chr8	11128207	11128208
chr8	11128284	11128285
chr8	11128376	11128377
chr8	11128405	11128406
chr8	11128516	11128517
chr8	11128591	11128592
chr8	11128622	11128623
chr8	11128802	11128803
chr8	11128964	11128965
chr8	11129012	11129013
chr8	11129024	11129025
chr8	11129028	11129029
chr8	11129033	11129034
chr8	11129058	11129059
chr8	11129063	11129064
chr8	11129072	11129073
chr8	11129073	11129074
chr8	11129089	11129090
chr8	11129106	11129107
chr8	11129156	11129157
chr8	11129184	11129185
chr8	11129188	11129189
chr8	11129248	11129249
chr8	11129257	11129258
chr8	11129290	11129291
chr8	11129466	11129467
chr8	11130135	11130136
chr8	11130246	11130247
chr8	11130595	11130596
chr8	11131037	11131038
chr8	11131341	11131342
chr8	11131377	11131378
chr8	11131397	11131398
chr8	11131609	11131610
chr8	11131643	11131644
chr8	11131771	11131772
chr8	11131854	11131855
chr8	11131894	11131895
chr8	11132041	11132042
chr8	11132162	11132163
chr8	11132236	11132237
chr8	11132328	11132329
chr8	11132583	11132584
chr8	11132596	11132597
chr8	11132625	11132626
chr8	11132650	11132651
chr8	11132698	11132699
chr8	11132722	11132723
chr8	11132725	11132726
chr8	11132859	11132860
chr8	11132889	11132890
chr8	11132922	11132923
chr8	11132968	11132969
chr8	11133315	11133316
chr8	11133374	11133375
chr8	11133446	11133447
chr8	11133457	11133458
chr8	11133532	11133533
chr8	11133600	11133601
chr8	11134145	11134146
chr8	11134216	11134217
chr8	11134277	11134278
chr8	11134305	11134306
chr8	11134338	11134339
chr8	11134578	11134579
chr8	11134819	11134820
chr8	11135130	11135131
chr8	11135984	11135985
chr8	11137633	11137634
chr8	11138547	11138548
chr8	11138730	11138731
chr8	11139033	11139034
chr8	11139362	11139363
chr8	11140143	11140144
chr8	11140372	11140373
chr8	11141066	11141067
chr8	11141156	11141157
chr8	11141235	11141236
chr8	11141990	11141991
chr8	11142187	11142188
chr8	11142474	11142475
chr8	11142631	11142632
chr8	11143381	11143382
chr8	11144005	11144006
chr8	11144012	11144013
chr8	11145117	11145118
chr8	11145276	11145277
chr8	11145331	11145332
chr8	11145507	11145508
chr8	11145634	11145635
chr8	11145668	11145669
chr8	11145695	11145696
chr8	11145703	11145704
chr8	11145733	11145734
chr8	11145834	11145835
chr8	11145882	11145883
chr8	11145883	11145884
chr8	11145901	11145902
chr8	11145919	11145920
chr8	11145934	11145935
chr8	11146003	11146004
chr8	11146021	11146022
chr8	11146152	11146153
chr8	11146185	11146186
chr8	11146186	11146187
chr8	11146192	11146193
chr8	11146219	11146220
chr8	11146221	11146222
chr8	11146227	11146228
chr8	11146244	11146245
chr8	11146245	11146246
chr8	11146343	11146344
chr8	11146390	11146391
chr8	11146415	11146416
chr8	11146416	11146417
chr8	11146417	11146418
chr8	11146593	11146594
chr8	11146602	11146603
chr8	11146618	11146619
chr8	11146679	11146680
chr8	11146686	11146687
chr8	11146706	11146707
chr8	11146749	11146750
chr8	11146821	11146822
chr8	11146861	11146862
chr8	11146871	11146872
chr8	11146940	11146941
chr8	11146949	11146950
chr8	11147178	11147179
chr8	11147213	11147214
chr8	11147318	11147319
chr8	11147667	11147668
chr8	11147670	11147671
chr8	11147710	11147711
chr8	11147717	11147718
chr8	11147767	11147768
chr8	11147870	11147871
chr8	11147900	11147901
chr8	11148173	11148174
chr8	11148197	11148198
chr8	11148375	11148376
chr8	11148488	11148489
chr8	11148568	11148569
chr8	11148585	11148586
chr8	11148593	11148594
chr8	11148725	11148726
chr8	11148792	11148793
chr8	11148805	11148806
chr8	11148846	11148847
chr8	11148862	11148863
chr8	11148913	11148914
chr8	11148954	11148955
chr8	11149002	11149003
chr8	11149014	11149015
chr8	11149018	11149019
chr8	11149027	11149028
chr8	11149078	11149079
chr8	11149088	11149089
chr8	11149094	11149095
chr8	11149106	11149107
chr8	11149146	11149147
chr8	11149151	11149152
chr8	11149157	11149158
chr8	11149562	11149563
chr8	11149564	11149565
chr8	11149645	11149646
chr8	11149769	11149770
chr8	11149771	11149772
chr8	11149914	11149915
chr8	11150009	11150010
chr8	11150021	11150022
chr8	11150258	11150259
chr8	11150542	11150543
chr8	11150543	11150544
chr8	11150558	11150559
chr8	11150662	11150663
chr8	11150668	11150669
chr8	11150708	11150709
chr8	11150858	11150859
chr8	11151025	11151026
chr8	11151220	11151221
chr8	11151242	11151243
chr8	11151300	11151301
chr8	11151440	11151441
chr8	11151622	11151623
chr8	11151640	11151641
chr8	11151641	11151642
chr8	11151642	11151643
chr8	11151643	11151644
chr8	11151646	11151647
chr8	11151798	11151799
chr8	11151812	11151813
chr8	11151823	11151824
chr8	11151836	11151837
chr8	11151841	11151842
chr8	11151870	11151871
chr8	11152010	11152011
chr8	11152096	11152097
chr8	11152137	11152138
chr8	11152182	11152183
chr8	11152202	11152203
chr8	11152265	11152266
chr8	11152277	11152278
chr8	11152363	11152364
chr8	11152368	11152369
chr8	11152382	11152383
chr8	11152453	11152454
chr8	11152664	11152665
chr8	11152737	11152738
chr8	11152755	11152756
chr8	11152775	11152776
chr8	11152806	11152807
chr8	11152828	11152829
chr8	11152867	11152868
chr8	11152978	11152979
chr8	11152995	11152996
chr8	11153034	11153035
chr8	11153042	11153043
chr8	11153047	11153048
chr8	11153166	11153167
chr8	11153181	11153182
chr8	11153338	11153339
chr8	11153423	11153424
chr8	11153427	11153428
chr8	11153436	11153437
chr8	11153497	11153498
chr8	11153521	11153522
chr8	11153617	11153618
chr8	11153619	11153620
chr8	11153696	11153697
chr8	11153749	11153750
chr8	11153899	11153900
chr8	11154118	11154119
chr8	11154320	11154321
chr8	11154389	11154390
chr8	11154478	11154479
chr8	11154626	11154627
chr8	11154630	11154631
chr8	11154704	11154705
chr8	11154715	11154716
chr8	11154889	11154890
chr8	11154913	11154914
chr8	11155144	11155145
chr8	11156404	11156405
chr8	11156410	11156411
chr8	11157644	11157645
chr8	11157676	11157677
chr8	11158054	11158055
chr8	11158313	11158314
chr8	11158479	11158480
chr8	11158582	11158583
chr8	11159254	11159255
chr8	11159671	11159672
chr8	11159678	11159679
chr8	11159697	11159698
chr8	11159705	11159706
chr8	11159709	11159710
chr8	11161189	11161190
chr8	11161362	11161363
chr8	11161802	11161803
chr8	11161807	11161808
chr8	11161808	11161809
chr8	11161974	11161975
chr8	11161976	11161977
chr8	11162504	11162505
chr8	11162690	11162691
chr8	11162832	11162833
chr8	11162835	11162836
chr8	11162947	11162948
chr8	11163013	11163014
chr8	11163206	11163207
chr8	11163257	11163258
chr8	11163472	11163473
chr8	11163515	11163516
chr8	11163708	11163709
chr8	11163801	11163802
chr8	11164028	11164029
chr8	11164110	11164111
chr8	11164120	11164121
chr8	11164126	11164127
chr8	11164174	11164175
chr8	11164279	11164280
chr8	11164332	11164333
chr8	11164548	11164549
chr8	11164579	11164580
chr8	11164620	11164621
chr8	11164674	11164675
chr8	11164808	11164809
chr8	11164873	11164874
chr8	11164985	11164986
chr8	11165112	11165113
chr8	11165179	11165180
chr8	11165207	11165208
chr8	11166259	11166260
chr8	11166484	11166485
chr8	11166662	11166663
chr8	11166724	11166725
chr8	11166796	11166797
chr8	11166812	11166813
chr8	11166948	11166949
chr8	11166975	11166976
chr8	11167199	11167200
chr8	11167214	11167215
chr8	11167259	11167260
chr8	11167396	11167397
chr8	11167464	11167465
chr8	11167478	11167479
chr8	11167479	11167480
chr8	11167758	11167759
chr8	11167812	11167813
chr8	11167846	11167847
chr8	11167990	11167991
chr8	11168017	11168018
chr8	11168036	11168037
chr8	11168170	11168171
chr8	11168256	11168257
chr8	11168844	11168845
chr8	11168951	11168952
chr8	11169378	11169379
chr8	11169396	11169397
chr8	11169567	11169568
chr8	11170357	11170358
chr8	11170484	11170485
chr8	11173209	11173210
chr8	11173234	11173235
chr8	11173413	11173414
chr8	11173562	11173563
chr8	11173875	11173876
chr8	11174018	11174019
chr8	11174383	11174384
chr8	11174722	11174723
chr8	11174903	11174904
chr8	11175659	11175660
chr8	11175671	11175672
chr8	11175692	11175693
chr8	11175804	11175805
chr8	11175952	11175953
chr8	11176676	11176677
chr8	11176829	11176830
chr8	11178634	11178635
chr8	11178784	11178785
chr8	11178817	11178818
chr8	11179283	11179284
chr8	11180492	11180493
chr8	11181289	11181290
chr8	11181519	11181520
chr8	11181535	11181536
chr8	11181871	11181872
chr8	11182239	11182240
chr8	11182909	11182910
chr8	11182938	11182939
chr8	11183083	11183084
chr8	11183125	11183126
chr8	11183185	11183186
chr8	11183193	11183194
chr8	11183215	11183216
chr8	11183473	11183474
chr8	11184566	11184567
chr8	11186391	11186392
chr8	11186562	11186563
chr8	11186564	11186565
chr8	11188654	11188655
chr8	11188945	11188946
chr8	11191853	11191854
chr8	11192523	11192524
chr8	11192572	11192573
chr8	11193822	11193823
chr8	11194158	11194159
chr8	11194193	11194194
chr8	11194198	11194199
chr8	11194204	11194205
chr8	11196088	11196089
chr8	11196504	11196505
chr8	11196608	11196609
chr8	11196726	11196727
chr8	11196908	11196909
chr8	11197310	11197311
chr8	11197830	11197831
chr8	11198087	11198088
chr8	11199842	11199843
chr8	11199869	11199870
chr8	11200125	11200126
chr8	11200434	11200435
chr8	11200610	11200611
chr8	11200726	11200727
chr8	11200999	11201000
chr8	11201133	11201134
chr8	11201891	11201892
chr8	11202145	11202146
chr8	11202169	11202170
chr8	11202253	11202254
chr8	11202279	11202280
chr8	11202439	11202440
chr8	11202598	11202599
chr8	11202752	11202753
chr8	11202765	11202766
chr8	11202831	11202832
chr8	11202850	11202851
chr8	11203093	11203094
chr8	11203106	11203107
chr8	11203107	11203108
chr8	11203165	11203166
chr8	11203241	11203242
chr8	11203285	11203286
chr8	11203334	11203335
chr8	11203357	11203358
chr8	11203494	11203495
chr8	11203740	11203741
chr8	11203808	11203809
chr8	11204378	11204379
chr8	11204777	11204778
chr8	11204931	11204932
chr8	11205454	11205455
chr8	11205467	11205468
chr8	11205520	11205521
chr8	11205523	11205524
chr8	11205532	11205533
chr8	11205581	11205582
chr8	11205593	11205594
chr8	11205603	11205604
chr8	11205624	11205625
chr8	11205740	11205741
chr8	11205811	11205812
chr8	11206039	11206040
chr8	11206424	11206425
chr8	11206549	11206550
chr8	11206748	11206749
chr8	11206772	11206773
chr8	11206904	11206905
chr8	11206976	11206977
chr8	11207474	11207475
chr8	11207522	11207523
chr8	11207802	11207803
chr8	11208038	11208039
chr8	11208105	11208106
chr8	11208343	11208344
chr8	11208359	11208360
chr8	11208415	11208416
chr8	11208475	11208476
chr8	11208476	11208477
chr8	11208509	11208510
chr8	11208517	11208518
chr8	11208603	11208604
chr8	11208712	11208713
chr8	11208750	11208751
chr8	11208807	11208808
chr8	11208822	11208823
chr8	11208872	11208873
chr8	11208954	11208955
chr8	11209065	11209066
chr8	11209142	11209143
chr8	11209160	11209161
chr8	11209166	11209167
chr8	11209309	11209310
chr8	11209333	11209334
chr8	11209426	11209427
chr8	11209467	11209468
chr8	11209497	11209498
chr8	11209627	11209628
chr8	11209707	11209708
chr8	11209840	11209841
chr8	11209867	11209868
chr8	11209991	11209992
chr8	11210033	11210034
chr8	11210070	11210071
chr8	11210123	11210124
chr8	11210276	11210277
chr8	11210315	11210316
chr8	11210334	11210335
chr8	11210342	11210343
chr8	11210397	11210398
chr8	11210422	11210423
chr8	11210423	11210424
chr8	11210536	11210537
chr8	11210546	11210547
chr8	11210549	11210550
chr8	11210648	11210649
chr8	11210673	11210674
chr8	11210720	11210721
chr8	11210747	11210748
chr8	11210796	11210797
chr8	11210847	11210848
chr8	11210862	11210863
chr8	11210919	11210920
chr8	11210922	11210923
chr8	11210927	11210928
chr8	11210928	11210929
chr8	11210976	11210977
chr8	11210977	11210978
chr8	11210991	11210992
chr8	11210998	11210999
chr8	11211000	11211001
chr8	11211062	11211063
chr8	11211077	11211078
chr8	11211110	11211111
chr8	11211175	11211176
chr8	11211207	11211208
chr8	11211216	11211217
chr8	11211271	11211272
chr8	11211296	11211297
chr8	11211313	11211314
chr8	11211322	11211323
chr8	11211372	11211373
chr8	11211398	11211399
chr8	11211454	11211455
chr8	11211625	11211626
chr8	11211650	11211651
chr8	11211671	11211672
chr8	11211696	11211697
chr8	11211754	11211755
chr8	11212051	11212052
chr8	11212062	11212063
chr8	11212204	11212205
chr8	11212384	11212385
chr8	11212392	11212393
chr8	11212486	11212487
chr8	11212507	11212508
chr8	11212519	11212520
chr8	11212808	11212809
chr8	11212859	11212860
chr8	11212910	11212911
chr8	11212995	11212996
chr8	11213034	11213035
chr8	11213165	11213166
chr8	11213199	11213200
chr8	11213235	11213236
chr8	11213316	11213317
chr8	11213348	11213349
chr8	11213363	11213364
chr8	11213364	11213365
chr8	11213465	11213466
chr8	11213657	11213658
chr8	11213761	11213762
chr8	11213914	11213915
chr8	11213978	11213979
chr8	11214023	11214024
chr8	11214050	11214051
chr8	11214199	11214200
chr8	11214319	11214320
chr8	11214445	11214446
chr8	11214447	11214448
chr8	11214493	11214494
chr8	11214519	11214520
chr8	11214520	11214521
chr8	11214524	11214525
chr8	11214527	11214528
chr8	11214542	11214543
chr8	11214565	11214566
chr8	11214567	11214568
chr8	11214572	11214573
chr8	11214591	11214592
chr8	11214921	11214922
chr8	11214959	11214960
chr8	11214992	11214993
chr8	11215002	11215003
chr8	11215054	11215055
chr8	11215083	11215084
chr8	11215093	11215094
chr8	11215100	11215101
chr8	11215101	11215102
chr8	11215148	11215149
chr8	11215188	11215189
chr8	11215387	11215388
chr8	11215589	11215590
chr8	11215593	11215594
chr8	11215777	11215778
chr8	11215859	11215860
chr8	11215959	11215960
chr8	11215983	11215984
chr8	11215997	11215998
chr8	11216005	11216006
chr8	11216014	11216015
chr8	11216072	11216073
chr8	11216080	11216081
chr8	11216107	11216108
chr8	11216253	11216254
chr8	11216281	11216282
chr8	11216342	11216343
chr8	11216660	11216661
chr8	11216731	11216732
chr8	11216746	11216747
chr8	11216823	11216824
chr8	11217134	11217135
chr8	11217930	11217931
chr8	11218092	11218093
chr8	11218216	11218217
chr8	11218351	11218352
chr8	11218546	11218547
chr8	11219244	11219245
chr8	11219946	11219947
chr8	11220056	11220057
chr8	11220677	11220678
chr8	11220939	11220940
chr8	11221029	11221030
chr8	11221108	11221109
chr8	11221352	11221353
chr8	11221562	11221563
chr8	11221582	11221583
chr8	11221622	11221623
chr8	11221704	11221705
chr8	11221710	11221711
chr8	11221770	11221771
chr8	11221795	11221796
chr8	11221801	11221802
chr8	11221805	11221806
chr8	11221808	11221809
chr8	11221832	11221833
chr8	11221868	11221869
chr8	11221885	11221886
chr8	11221926	11221927
chr8	11221929	11221930
chr8	11221954	11221955
chr8	11221983	11221984
chr8	11222154	11222155
chr8	11222438	11222439
chr8	11222471	11222472
chr8	11222606	11222607
chr8	11222675	11222676
chr8	11222778	11222779
chr8	11222781	11222782
chr8	11222811	11222812
chr8	11222862	11222863
chr8	11223005	11223006
chr8	11223123	11223124
chr8	11223140	11223141
chr8	11223222	11223223
chr8	11223264	11223265
chr8	11223449	11223450
chr8	11223709	11223710
chr8	11223723	11223724
chr8	11223912	11223913
chr8	11223913	11223914
chr8	11223919	11223920
chr8	11225230	11225231
chr8	11225237	11225238
chr8	11225244	11225245
chr8	11225250	11225251
chr8	11226101	11226102
chr8	11226247	11226248
chr8	11226346	11226347
chr8	11226394	11226395
chr8	11226460	11226461
chr8	11226605	11226606
chr8	11227287	11227288
chr8	11227802	11227803
chr8	11227807	11227808
chr8	11228545	11228546
chr8	11228641	11228642
chr8	11228774	11228775
chr8	11228782	11228783
chr8	11228836	11228837
chr8	11228858	11228859
chr8	11229001	11229002
chr8	11229053	11229054
chr8	11229118	11229119
chr8	11229127	11229128
chr8	11229140	11229141
chr8	11229213	11229214
chr8	11229214	11229215
chr8	11229218	11229219
chr8	11229474	11229475
chr8	11229529	11229530
chr8	11229696	11229697
chr8	11229745	11229746
chr8	11229882	11229883
chr8	11229895	11229896
chr8	11230090	11230091
chr8	11230128	11230129
chr8	11230462	11230463
chr8	11230489	11230490
chr8	11230597	11230598
chr8	11230766	11230767
chr8	11231011	11231012
chr8	11231121	11231122
chr8	11231516	11231517
chr8	11231549	11231550
chr8	11231562	11231563
chr8	11231640	11231641
chr8	11231818	11231819
chr8	11232001	11232002
chr8	11232138	11232139
chr8	11232139	11232140
chr8	11232543	11232544
chr8	11232591	11232592
chr8	11232685	11232686
chr8	11232771	11232772
chr8	11232983	11232984
chr8	11232999	11233000
chr8	11233054	11233055
chr8	11233324	11233325
chr8	11233342	11233343
chr8	11233343	11233344
chr8	11233351	11233352
chr8	11233361	11233362
chr8	11233497	11233498
chr8	11233523	11233524
chr8	11233618	11233619
chr8	11233938	11233939
chr8	11234139	11234140
chr8	11234159	11234160
chr8	11234300	11234301
chr8	11234516	11234517
chr8	11234600	11234601
chr8	11234778	11234779
chr8	11234943	11234944
chr8	11235031	11235032
chr8	11235131	11235132
chr8	11235286	11235287
chr8	11235369	11235370
chr8	11235446	11235447
chr8	11235503	11235504
chr8	11235798	11235799
chr8	11235822	11235823
chr8	11235903	11235904
chr8	11235946	11235947
chr8	11236157	11236158
chr8	11236290	11236291
chr8	11236320	11236321
chr8	11236396	11236397
chr8	11236735	11236736
chr8	11236785	11236786
chr8	11236798	11236799
chr8	11236996	11236997
chr8	11237361	11237362
chr8	11237546	11237547
chr8	11237596	11237597
chr8	11237609	11237610
chr8	11237611	11237612
chr8	11237635	11237636
chr8	11237793	11237794
chr8	11237996	11237997
chr8	11238757	11238758
chr8	11238830	11238831
chr8	11239308	11239309
chr8	11242522	11242523
chr8	11242525	11242526
chr8	11242528	11242529
chr8	11242574	11242575
chr8	11242588	11242589
chr8	11243074	11243075
chr8	11243935	11243936
chr8	11243956	11243957
chr8	11244442	11244443
chr8	11244536	11244537
chr8	11244667	11244668
chr8	11244812	11244813
chr8	11244850	11244851
chr8	11245036	11245037
chr8	11245119	11245120
chr8	11245216	11245217
chr8	11245334	11245335
chr8	11245336	11245337
chr8	11245726	11245727
chr8	11245778	11245779
chr8	11245826	11245827
chr8	11245872	11245873
chr8	11246024	11246025
chr8	11246080	11246081
chr8	11246123	11246124
chr8	11246338	11246339
chr8	11246355	11246356
chr8	11246402	11246403
chr8	11246435	11246436
chr8	11246513	11246514
chr8	11246825	11246826
chr8	11246987	11246988
chr8	11247177	11247178
chr8	11247200	11247201
chr8	11247420	11247421
chr8	11247510	11247511
chr8	11247525	11247526
chr8	11247557	11247558
chr8	11247569	11247570
chr8	11247595	11247596
chr8	11247612	11247613
chr8	11247639	11247640
chr8	11247708	11247709
chr8	11247717	11247718
chr8	11247746	11247747
chr8	11247756	11247757
chr8	11247799	11247800
chr8	11247826	11247827
chr8	11247837	11247838
chr8	11247841	11247842
chr8	11247844	11247845
chr8	11247848	11247849
chr8	11247936	11247937
chr8	11247943	11247944
chr8	11247948	11247949
chr8	11247955	11247956
chr8	11247961	11247962
chr8	11247986	11247987
chr8	11248022	11248023
chr8	11248023	11248024
chr8	11248036	11248037
chr8	11248219	11248220
chr8	11248272	11248273
chr8	11248396	11248397
chr8	11248486	11248487
chr8	11248607	11248608
chr8	11248708	11248709
chr8	11248710	11248711
chr8	11248886	11248887
chr8	11248963	11248964
chr8	11248965	11248966
chr8	11248969	11248970
chr8	11248998	11248999
chr8	11249008	11249009
chr8	11249014	11249015
chr8	11249240	11249241
chr8	11249241	11249242
chr8	11249253	11249254
chr8	11249294	11249295
chr8	11249342	11249343
chr8	11249347	11249348
chr8	11249484	11249485
chr8	11249514	11249515
chr8	11249639	11249640
chr8	11249762	11249763
chr8	11249795	11249796
chr8	11249810	11249811
chr8	11250114	11250115
chr8	11250148	11250149
chr8	11250180	11250181
chr8	11250293	11250294
chr8	11250330	11250331
chr8	11250374	11250375
chr8	11250397	11250398
chr8	11250415	11250416
chr8	11250662	11250663
chr8	11250693	11250694
chr8	11250742	11250743
chr8	11250749	11250750
chr8	11250760	11250761
chr8	11250776	11250777
chr8	11250818	11250819
chr8	11250819	11250820
chr8	11250972	11250973
chr8	11251088	11251089
chr8	11251130	11251131
chr8	11251232	11251233
chr8	11251281	11251282
chr8	11251289	11251290
chr8	11251299	11251300
chr8	11251461	11251462
chr8	11251506	11251507
chr8	11251516	11251517
chr8	11251775	11251776
chr8	11251857	11251858
chr8	11251918	11251919
chr8	11252079	11252080
chr8	11252333	11252334
chr8	11252504	11252505
chr8	11252825	11252826
chr8	11252947	11252948
chr8	11253015	11253016
chr8	11253136	11253137
chr8	11253318	11253319
chr8	11253444	11253445
chr8	11253541	11253542
chr8	11254684	11254685
chr8	11255022	11255023
chr8	11255540	11255541
chr8	11255541	11255542
chr8	11256266	11256267
chr8	11256522	11256523
chr8	11256608	11256609
chr8	11256741	11256742
chr8	11256953	11256954
chr8	11257773	11257774
chr8	11258546	11258547
chr8	11258628	11258629
chr8	11259075	11259076
chr8	11259203	11259204
chr8	11259325	11259326
chr8	11259747	11259748
chr8	11260000	11260001
chr8	11260104	11260105
chr8	11261412	11261413
chr8	11261595	11261596
chr8	11261797	11261798
chr8	11261986	11261987
chr8	11263558	11263559
chr8	11264282	11264283
chr8	11264499	11264500
chr8	11265204	11265205
chr8	11265334	11265335
chr8	11265430	11265431
chr8	11265434	11265435
chr8	11267446	11267447
chr8	11267675	11267676
chr8	11268430	11268431
chr8	11268885	11268886
chr8	11269255	11269256
chr8	11269296	11269297
chr8	11269480	11269481
chr8	11269843	11269844
chr8	11269858	11269859
chr8	11269894	11269895
chr8	11270357	11270358
chr8	11273205	11273206
chr8	11273644	11273645
chr8	11273873	11273874
chr8	11274009	11274010
chr8	11274352	11274353
chr8	11274401	11274402
chr8	11274824	11274825
chr8	11275219	11275220
chr8	11275280	11275281
chr8	11275557	11275558
chr8	11275575	11275576
chr8	11275810	11275811
chr8	11276132	11276133
chr8	11276416	11276417
chr8	11276418	11276419
chr8	11277207	11277208
chr8	11277273	11277274
chr8	11277544	11277545
chr8	11277748	11277749
chr8	11278143	11278144
chr8	11278736	11278737
chr8	11278767	11278768
chr8	11278879	11278880
chr8	11278960	11278961
chr8	11279059	11279060
chr8	11279182	11279183
chr8	11279492	11279493
chr8	11279673	11279674
chr8	11280618	11280619
chr8	11281316	11281317
chr8	11281758	11281759
chr8	11282687	11282688
chr8	11282717	11282718
chr8	11295239	11295240
chr8	11295675	11295676
chr8	11296376	11296377
chr8	11296566	11296567
chr8	11296576	11296577
chr8	11296608	11296609
chr8	11296609	11296610
chr8	11296648	11296649
chr8	11297540	11297541
chr8	11297580	11297581
chr8	11298241	11298242
chr8	11298317	11298318
chr8	11298333	11298334
chr8	11298526	11298527
chr8	11298599	11298600
chr8	11301469	11301470
chr8	11301647	11301648
chr8	11301670	11301671
chr8	11301842	11301843
chr8	11302130	11302131
chr8	11302137	11302138
chr8	11302174	11302175
chr8	11302645	11302646
chr8	11302715	11302716
chr8	11302784	11302785
chr8	11302914	11302915
chr8	11303013	11303014
chr8	11303021	11303022
chr8	11303033	11303034
chr8	11303187	11303188
chr8	11303472	11303473
chr8	11303504	11303505
chr8	11303548	11303549
chr8	11303753	11303754
chr8	11304150	11304151
chr8	11304181	11304182
chr8	11306003	11306004
chr8	11306539	11306540
chr8	11306755	11306756
chr8	11306933	11306934
chr8	11308121	11308122
chr8	11308614	11308615
chr8	11308649	11308650
chr8	11309170	11309171
chr8	11309446	11309447
chr8	11309875	11309876
chr8	11309906	11309907
chr8	11309932	11309933
chr8	11310011	11310012
chr8	11310352	11310353
chr8	11310673	11310674
chr8	11311013	11311014
chr8	11312668	11312669
chr8	11313057	11313058
chr8	11313130	11313131
chr8	11313136	11313137
chr8	11313191	11313192
chr8	11313198	11313199
chr8	11313858	11313859
chr8	11313950	11313951
chr8	11314458	11314459
chr8	11315452	11315453
chr8	11319906	11319907
chr8	11320294	11320295
chr8	11323478	11323479
chr8	11324483	11324484
chr8	11329609	11329610
chr8	11332083	11332084
chr8	11337455	11337456
chr8	11340997	11340998
chr8	11341002	11341003
chr8	11341194	11341195
chr8	11341549	11341550
chr8	11341798	11341799
chr8	11342037	11342038
chr8	11342038	11342039
chr8	11344549	11344550
chr8	11345976	11345977
chr8	11347633	11347634
chr8	11348429	11348430
chr8	11348566	11348567
chr8	11349166	11349167
chr8	11349221	11349222
chr8	11349224	11349225
chr8	11349603	11349604
chr8	11350002	11350003
chr8	11350682	11350683
chr8	11350758	11350759
chr8	11350759	11350760
chr8	11351785	11351786
chr8	11351988	11351989
chr8	11352217	11352218
chr8	11352225	11352226
chr8	11352231	11352232
chr8	11352237	11352238
chr8	11352247	11352248
chr8	11352259	11352260
chr8	11352281	11352282
chr8	11352289	11352290
chr8	11352297	11352298
chr8	11352305	11352306
chr8	11352311	11352312
chr8	11353319	11353320
chr8	11353477	11353478
chr8	11353648	11353649
chr8	11353681	11353682
chr8	11353966	11353967
chr8	11353980	11353981
chr8	11354120	11354121
chr8	11354418	11354419
chr8	11354932	11354933
chr8	11355346	11355347
chr8	11355576	11355577
chr8	11355583	11355584
chr8	11355592	11355593
chr8	11355655	11355656
chr8	11355688	11355689
chr8	11355689	11355690
chr8	11355741	11355742
chr8	11355775	11355776
chr8	11355798	11355799
chr8	11355799	11355800
chr8	11355842	11355843
chr8	11355876	11355877
chr8	11355877	11355878
chr8	11355938	11355939
chr8	11356109	11356110
chr8	11356146	11356147
chr8	11356150	11356151
chr8	11356195	11356196
chr8	11356196	11356197
chr8	11356248	11356249
chr8	11356282	11356283
chr8	11356315	11356316
chr8	11356340	11356341
chr8	11356369	11356370
chr8	11356717	11356718
chr8	11356829	11356830
chr8	11356863	11356864
chr8	11356880	11356881
chr8	11356885	11356886
chr8	11356954	11356955
chr8	11356973	11356974
chr8	11357165	11357166
chr8	11357169	11357170
chr8	11357205	11357206
chr8	11357323	11357324
chr8	11357326	11357327
chr8	11357531	11357532
chr8	11357612	11357613
chr8	11357640	11357641
chr8	11357850	11357851
chr8	11358145	11358146
chr8	11358218	11358219
chr8	11358227	11358228
chr8	11358313	11358314
chr8	11358608	11358609
chr8	11358619	11358620
chr8	11358620	11358621
chr8	11358629	11358630
chr8	11358678	11358679
chr8	11358717	11358718
chr8	11358760	11358761
chr8	11358774	11358775
chr8	11358828	11358829
chr8	11358854	11358855
chr8	11358957	11358958
chr8	11359091	11359092
chr8	11359180	11359181
chr8	11359254	11359255
chr8	11359370	11359371
chr8	11359373	11359374
chr8	11360459	11360460
chr8	11360570	11360571
chr8	11360607	11360608
chr8	11360698	11360699
chr8	11360759	11360760
chr8	11360766	11360767
chr8	11360774	11360775
chr8	11360920	11360921
chr8	11360931	11360932
chr8	11361061	11361062
chr8	11361063	11361064
chr8	11361064	11361065
chr8	11361065	11361066
chr8	11361100	11361101
chr8	11361102	11361103
chr8	11361116	11361117
chr8	11361136	11361137
chr8	11361225	11361226
chr8	11361240	11361241
chr8	11361477	11361478
chr8	11361553	11361554
chr8	11361587	11361588
chr8	11361595	11361596
chr8	11361608	11361609
chr8	11361759	11361760
chr8	11361955	11361956
chr8	11362029	11362030
chr8	11362062	11362063
chr8	11362066	11362067
chr8	11362091	11362092
chr8	11362100	11362101
chr8	11362134	11362135
chr8	11362163	11362164
chr8	11362446	11362447
chr8	11362618	11362619
chr8	11363033	11363034
chr8	11363160	11363161
chr8	11363267	11363268
chr8	11363272	11363273
chr8	11363302	11363303
chr8	11363307	11363308
chr8	11363620	11363621
chr8	11364145	11364146
chr8	11364251	11364252
chr8	11364359	11364360
chr8	11364445	11364446
chr8	11364448	11364449
chr8	11364452	11364453
chr8	11364481	11364482
chr8	11364521	11364522
chr8	11364663	11364664
chr8	11364789	11364790
chr8	11364824	11364825
chr8	11364878	11364879
chr8	11364933	11364934
chr8	11364940	11364941
chr8	11364974	11364975
chr8	11364978	11364979
chr8	11365048	11365049
chr8	11365067	11365068
chr8	11365111	11365112
chr8	11365123	11365124
chr8	11365133	11365134
chr8	11365136	11365137
chr8	11365173	11365174
chr8	11365179	11365180
chr8	11365221	11365222
chr8	11365544	11365545
chr8	11365714	11365715
chr8	11365718	11365719
chr8	11365725	11365726
chr8	11365726	11365727
chr8	11365752	11365753
chr8	11365880	11365881
chr8	11365968	11365969
chr8	11365992	11365993
chr8	11365996	11365997
chr8	11366114	11366115
chr8	11366847	11366848
chr8	11367197	11367198
chr8	11367221	11367222
chr8	11367287	11367288
chr8	11367367	11367368
chr8	11367411	11367412
chr8	11367509	11367510
chr8	11367615	11367616
chr8	11367664	11367665
chr8	11367896	11367897
chr8	11368136	11368137
chr8	11368185	11368186
chr8	11368344	11368345
chr8	11368503	11368504
chr8	11368570	11368571
chr8	11368622	11368623
chr8	11368663	11368664
chr8	11368739	11368740
chr8	11368938	11368939
chr8	11369020	11369021
chr8	11369139	11369140
chr8	11371019	11371020
chr8	11375291	11375292
chr8	11375526	11375527
chr8	11375530	11375531
chr8	11378382	11378383
chr8	11378415	11378416
chr8	11378464	11378465
chr8	11378469	11378470
chr8	11379040	11379041
chr8	11379115	11379116
chr8	11379131	11379132
chr8	11379138	11379139
chr8	11379198	11379199
chr8	11379325	11379326
chr8	11379352	11379353
chr8	11379366	11379367
chr8	11379421	11379422
chr8	11379478	11379479
chr8	11379479	11379480
chr8	11379484	11379485
chr8	11379532	11379533
chr8	11380032	11380033
chr8	11380119	11380120
chr8	11380301	11380302
chr8	11380331	11380332
chr8	11380388	11380389
chr8	11380768	11380769
chr8	11380891	11380892
chr8	11381899	11381900
chr8	11382050	11382051
chr8	11382060	11382061
chr8	11382396	11382397
chr8	11382499	11382500
chr8	11382615	11382616
chr8	11382810	11382811
chr8	11383937	11383938
chr8	11384079	11384080
chr8	11384197	11384198
chr8	11384199	11384200
chr8	11385321	11385322
chr8	11385734	11385735
chr8	11386101	11386102
chr8	11386116	11386117
chr8	11386122	11386123
chr8	11386128	11386129
chr8	11386296	11386297
chr8	11386415	11386416
chr8	11386431	11386432
chr8	11386461	11386462
chr8	11386470	11386471
chr8	11386543	11386544
chr8	11386548	11386549
chr8	11386573	11386574
chr8	11386579	11386580
chr8	11386598	11386599
chr8	11386643	11386644
chr8	11386697	11386698
chr8	11387045	11387046
chr8	11392924	11392925
chr8	11397651	11397652
chr8	11397781	11397782
chr8	11397922	11397923
chr8	11398138	11398139
chr8	11398291	11398292
chr8	11398453	11398454
chr8	11399423	11399424
chr8	11400006	11400007
chr8	11400015	11400016
chr8	11400723	11400724
chr8	11400863	11400864
chr8	11400997	11400998
chr8	11401763	11401764
chr8	11401942	11401943
chr8	11403151	11403152
chr8	11403153	11403154
chr8	11403865	11403866
chr8	11403882	11403883
chr8	11403898	11403899
chr8	11404158	11404159
chr8	11404168	11404169
chr8	11404173	11404174
chr8	11404608	11404609
chr8	11405209	11405210
chr8	11405376	11405377
chr8	11405471	11405472
chr8	11405474	11405475
chr8	11405507	11405508
chr8	11405546	11405547
chr8	11405563	11405564
chr8	11405605	11405606
chr8	11405882	11405883
chr8	11406001	11406002
chr8	11406171	11406172
chr8	11406172	11406173
chr8	11406334	11406335
chr8	11406355	11406356
chr8	11406423	11406424
chr8	11406569	11406570
chr8	11406903	11406904
chr8	11406997	11406998
chr8	11407064	11407065
chr8	11407211	11407212
chr8	11407331	11407332
chr8	11407385	11407386
chr8	11407386	11407387
chr8	11407587	11407588
chr8	11407610	11407611
chr8	11407639	11407640
chr8	11407714	11407715
chr8	11407719	11407720
chr8	11407831	11407832
chr8	11407853	11407854
chr8	11407857	11407858
chr8	11407877	11407878
chr8	11407884	11407885
chr8	11407888	11407889
chr8	11407935	11407936
chr8	11407992	11407993
chr8	11408266	11408267
chr8	11408271	11408272
chr8	11408495	11408496
chr8	11408599	11408600
chr8	11408613	11408614
chr8	11408662	11408663
chr8	11408720	11408721
chr8	11408737	11408738
chr8	11408800	11408801
chr8	11408808	11408809
chr8	11408848	11408849
chr8	11408854	11408855
chr8	11408931	11408932
chr8	11408953	11408954
chr8	11408956	11408957
chr8	11409004	11409005
chr8	11409057	11409058
chr8	11409334	11409335
chr8	11409336	11409337
chr8	11409383	11409384
chr8	11409584	11409585
chr8	11409597	11409598
chr8	11409624	11409625
chr8	11409631	11409632
chr8	11409648	11409649
chr8	11409656	11409657
chr8	11409693	11409694
chr8	11409858	11409859
chr8	11410113	11410114
chr8	11410181	11410182
chr8	11410281	11410282
chr8	11410285	11410286
chr8	11410687	11410688
chr8	11410720	11410721
chr8	11410727	11410728
chr8	11410746	11410747
chr8	11410776	11410777
chr8	11410824	11410825
chr8	11410836	11410837
chr8	11410936	11410937
chr8	11410937	11410938
chr8	11411045	11411046
chr8	11411122	11411123
chr8	11411185	11411186
chr8	11411284	11411285
chr8	11411341	11411342
chr8	11411342	11411343
chr8	11411374	11411375
chr8	11411435	11411436
chr8	11411467	11411468
chr8	11411472	11411473
chr8	11411574	11411575
chr8	11411636	11411637
chr8	11411723	11411724
chr8	11411764	11411765
chr8	11411878	11411879
chr8	11411920	11411921
chr8	11412104	11412105
chr8	11412125	11412126
chr8	11412165	11412166
chr8	11412319	11412320
chr8	11412535	11412536
chr8	11412629	11412630
chr8	11412638	11412639
chr8	11412778	11412779
chr8	11412888	11412889
chr8	11412912	11412913
chr8	11413560	11413561
chr8	11413635	11413636
chr8	11413950	11413951
chr8	11413971	11413972
chr8	11414341	11414342
chr8	11414402	11414403
chr8	11414404	11414405
chr8	11414413	11414414
chr8	11414677	11414678
chr8	11414892	11414893
chr8	11414929	11414930
chr8	11414940	11414941
chr8	11414942	11414943
chr8	11414954	11414955
chr8	11414994	11414995
chr8	11415033	11415034
chr8	11415057	11415058
chr8	11415073	11415074
chr8	11415306	11415307
chr8	11416000	11416001
chr8	11424467	11424468
chr8	11424469	11424470
chr8	11428821	11428822
chr8	11428826	11428827
chr8	11431613	11431614
chr8	11431620	11431621
chr8	11431630	11431631
chr8	11431896	11431897
chr8	11436674	11436675
chr8	11436682	11436683
chr8	11440467	11440468
chr8	11444821	11444822
chr8	11447869	11447870
chr8	11449455	11449456
chr8	11449480	11449481
chr8	11449500	11449501
chr8	11449503	11449504
chr8	11449505	11449506
chr8	11449564	11449565
chr8	11455192	11455193
chr8	11455915	11455916
chr8	11457314	11457315
chr8	11457439	11457440
chr8	11458139	11458140
chr8	11458199	11458200
chr8	11458213	11458214
chr8	11458499	11458500
chr8	11458736	11458737
chr8	11459771	11459772
chr8	11459881	11459882
chr8	11459987	11459988
chr8	11460069	11460070
chr8	11460100	11460101
chr8	11460126	11460127
chr8	11460135	11460136
chr8	11460233	11460234
chr8	11460326	11460327
chr8	11460477	11460478
chr8	11460508	11460509
chr8	11461047	11461048
chr8	11461206	11461207
chr8	11461292	11461293
chr8	11461297	11461298
chr8	11461338	11461339
chr8	11461343	11461344
chr8	11461392	11461393
chr8	11461410	11461411
chr8	11461638	11461639
chr8	11461659	11461660
chr8	11461759	11461760
chr8	11461765	11461766
chr8	11461928	11461929
chr8	11462197	11462198
chr8	11462461	11462462
chr8	11463134	11463135
chr8	11463505	11463506
chr8	11463976	11463977
chr8	11464057	11464058
chr8	11464249	11464250
chr8	11464266	11464267
chr8	11464362	11464363
chr8	11465027	11465028
chr8	11465255	11465256
chr8	11465257	11465258
chr8	11465259	11465260
chr8	11465295	11465296
chr8	11465824	11465825
chr8	11466074	11466075
chr8	11467299	11467300
chr8	11467766	11467767
chr8	11468335	11468336
chr8	11468382	11468383
chr8	11468915	11468916
chr8	11468928	11468929
chr8	11468951	11468952
chr8	11469087	11469088
chr8	11470577	11470578
chr8	11470725	11470726
chr8	11471124	11471125
chr8	11471235	11471236
chr8	11471272	11471273
chr8	11471322	11471323
chr8	11471330	11471331
chr8	11471376	11471377
chr8	11471540	11471541
chr8	11471569	11471570
chr8	11471668	11471669
chr8	11472294	11472295
chr8	11473424	11473425
chr8	11473476	11473477
chr8	11474040	11474041
chr8	11474072	11474073
chr8	11474141	11474142
chr8	11474382	11474383
chr8	11475050	11475051
chr8	11476004	11476005
chr8	11476352	11476353
chr8	11476491	11476492
chr8	11477397	11477398
chr8	11479683	11479684
chr8	11481730	11481731
chr8	11481802	11481803
chr8	11482192	11482193
chr8	11483002	11483003
chr8	11483304	11483305
chr8	11483323	11483324
chr8	11483450	11483451
chr8	11483636	11483637
chr8	11483727	11483728
chr8	11484201	11484202
chr8	11485745	11485746
chr8	11488122	11488123
chr8	11489074	11489075
chr8	11492011	11492012
chr8	11492015	11492016
chr8	11492307	11492308
chr8	11492546	11492547
chr8	11492734	11492735
chr8	11492742	11492743
chr8	11492904	11492905
chr8	11492906	11492907
chr8	11493101	11493102
chr8	11493361	11493362
chr8	11493555	11493556
chr8	11494068	11494069
chr8	11494575	11494576
chr8	11494581	11494582
chr8	11494954	11494955
chr8	11495124	11495125
chr8	11496049	11496050
chr8	11496139	11496140
chr8	11496529	11496530
chr8	11496542	11496543
chr8	11496713	11496714
chr8	11496719	11496720
chr8	11497142	11497143
chr8	11497286	11497287
chr8	11498381	11498382
chr8	11498570	11498571
chr8	11499604	11499605
chr8	11499660	11499661
chr8	11500069	11500070
chr8	11500474	11500475
chr8	11501116	11501117
chr8	11502233	11502234
chr8	11502539	11502540
chr8	11502547	11502548
chr8	11503680	11503681
chr8	11504519	11504520
chr8	11504869	11504870
chr8	11505085	11505086
chr8	11505768	11505769
chr8	11505776	11505777
chr8	11506022	11506023
chr8	11506168	11506169
chr8	11506573	11506574
chr8	11508211	11508212
chr8	11508335	11508336
chr8	11508395	11508396
chr8	11511872	11511873
chr8	11512061	11512062
chr8	11512078	11512079
chr8	11512217	11512218
chr8	11512235	11512236
chr8	11512295	11512296
chr8	11513161	11513162
chr8	11513398	11513399
chr8	11513443	11513444
chr8	11513453	11513454
chr8	11513458	11513459
chr8	11513515	11513516
chr8	11513516	11513517
chr8	11513670	11513671
chr8	11514419	11514420
chr8	11514443	11514444
chr8	11514602	11514603
chr8	11514624	11514625
chr8	11514836	11514837
chr8	11514912	11514913
chr8	11515428	11515429
chr8	11515523	11515524
chr8	11516291	11516292
chr8	11516442	11516443
chr8	11516470	11516471
chr8	11517130	11517131
chr8	11517475	11517476
chr8	11517511	11517512
chr8	11517519	11517520
chr8	11517686	11517687
chr8	11517722	11517723
chr8	11517827	11517828
chr8	11517878	11517879
chr8	11518338	11518339
chr8	11518374	11518375
chr8	11518422	11518423
chr8	11518680	11518681
chr8	11518793	11518794
chr8	11519015	11519016
chr8	11519611	11519612
chr8	11520198	11520199
chr8	11520424	11520425
chr8	11520510	11520511
chr8	11520659	11520660
chr8	11520759	11520760
chr8	11521119	11521120
chr8	11521626	11521627
chr8	11521866	11521867
chr8	11522358	11522359
chr8	11523559	11523560
chr8	11523944	11523945
chr8	11524071	11524072
chr8	11524937	11524938
chr8	11525085	11525086
chr8	11526374	11526375
chr8	11526500	11526501
chr8	11526649	11526650
chr8	11527172	11527173
chr8	11527244	11527245
chr8	11527328	11527329
chr8	11527530	11527531
chr8	11527675	11527676
chr8	11527803	11527804
chr8	11529726	11529727
chr8	11530625	11530626
chr8	11530633	11530634
chr8	11531047	11531048
chr8	11531112	11531113
chr8	11531118	11531119
chr8	11531181	11531182
chr8	11531208	11531209
chr8	11531236	11531237
chr8	11531323	11531324
chr8	11532193	11532194
chr8	11532239	11532240
chr8	11532602	11532603
chr8	11532690	11532691
chr8	11532756	11532757
chr8	11532778	11532779
chr8	11532802	11532803
chr8	11533014	11533015
chr8	11533121	11533122
chr8	11533141	11533142
chr8	11533173	11533174
chr8	11533218	11533219
chr8	11533272	11533273
chr8	11533292	11533293
chr8	11533315	11533316
chr8	11533618	11533619
chr8	11533769	11533770
chr8	11534164	11534165
chr8	11534892	11534893
chr8	11535043	11535044
chr8	11535179	11535180
chr8	11535187	11535188
chr8	11535203	11535204
chr8	11535206	11535207
chr8	11535223	11535224
chr8	11535228	11535229
chr8	11535325	11535326
chr8	11535764	11535765
chr8	11535781	11535782
chr8	11537747	11537748
chr8	11537825	11537826
chr8	11538192	11538193
chr8	11538392	11538393
chr8	11538750	11538751
chr8	11538769	11538770
chr8	11538881	11538882
chr8	11538889	11538890
chr8	11538930	11538931
chr8	11539294	11539295
chr8	11539916	11539917
chr8	11540083	11540084
chr8	11540400	11540401
chr8	11541481	11541482
chr8	11541743	11541744
chr8	11541907	11541908
chr8	11542727	11542728
chr8	11542954	11542955
chr8	11543059	11543060
chr8	11546342	11546343
chr8	11546487	11546488
chr8	11546635	11546636
chr8	11547070	11547071
chr8	11547606	11547607
chr8	11549213	11549214
chr8	11549541	11549542
chr8	11549732	11549733
chr8	11549783	11549784
chr8	11550125	11550126
chr8	11550506	11550507
chr8	11550735	11550736
chr8	11551153	11551154
chr8	11551275	11551276
chr8	11551306	11551307
chr8	11551440	11551441
chr8	11551767	11551768
chr8	11551800	11551801
chr8	11551846	11551847
chr8	11551880	11551881
chr8	11551916	11551917
chr8	11551919	11551920
chr8	11551921	11551922
chr8	11551946	11551947
chr8	11552011	11552012
chr8	11552138	11552139
chr8	11552178	11552179
chr8	11552301	11552302
chr8	11552397	11552398
chr8	11552450	11552451
chr8	11552562	11552563
chr8	11552745	11552746
chr8	11552859	11552860
chr8	11553053	11553054
chr8	11553078	11553079
chr8	11553216	11553217
chr8	11553246	11553247
chr8	11553329	11553330
chr8	11553500	11553501
chr8	11553544	11553545
chr8	11553636	11553637
chr8	11553787	11553788
chr8	11553794	11553795
chr8	11553919	11553920
chr8	11554346	11554347
chr8	11555033	11555034
chr8	11555155	11555156
chr8	11557055	11557056
chr8	11557627	11557628
chr8	11559342	11559343
chr8	11559407	11559408
chr8	11559595	11559596
chr8	11561874	11561875
chr8	11562173	11562174
chr8	11562678	11562679
chr8	11563257	11563258
chr8	11563304	11563305
chr8	11563345	11563346
chr8	11563355	11563356
chr8	11563519	11563520
chr8	11563765	11563766
chr8	11563796	11563797
chr8	11564509	11564510
chr8	11564526	11564527
chr8	11564755	11564756
chr8	11564760	11564761
chr8	11564818	11564819
chr8	11564974	11564975
chr8	11565078	11565079
chr8	11565099	11565100
chr8	11565274	11565275
chr8	11565449	11565450
chr8	11565474	11565475
chr8	11565597	11565598
chr8	11565755	11565756
chr8	11565864	11565865
chr8	11565968	11565969
chr8	11566012	11566013
chr8	11566031	11566032
chr8	11566059	11566060
chr8	11566075	11566076
chr8	11566084	11566085
chr8	11566123	11566124
chr8	11566202	11566203
chr8	11566207	11566208
chr8	11566303	11566304
chr8	11566401	11566402
chr8	11566419	11566420
chr8	11566495	11566496
chr8	11566534	11566535
chr8	11566547	11566548
chr8	11566717	11566718
chr8	11566868	11566869
chr8	11566993	11566994
chr8	11567058	11567059
chr8	11567139	11567140
chr8	11567149	11567150
chr8	11567150	11567151
chr8	11567161	11567162
chr8	11567252	11567253
chr8	11567277	11567278
chr8	11567329	11567330
chr8	11567426	11567427
chr8	11567430	11567431
chr8	11567434	11567435
chr8	11567454	11567455
chr8	11567462	11567463
chr8	11567486	11567487
chr8	11567494	11567495
chr8	11567524	11567525
chr8	11567526	11567527
chr8	11567550	11567551
chr8	11567558	11567559
chr8	11567586	11567587
chr8	11567828	11567829
chr8	11568081	11568082
chr8	11568268	11568269
chr8	11568557	11568558
chr8	11568903	11568904
chr8	11569753	11569754
chr8	11569772	11569773
chr8	11569970	11569971
chr8	11570094	11570095
chr8	11570141	11570142
chr8	11570226	11570227
chr8	11570454	11570455
chr8	11570848	11570849
chr8	11570988	11570989
chr8	11571250	11571251
chr8	11571274	11571275
chr8	11571304	11571305
chr8	11571388	11571389
chr8	11571459	11571460
chr8	11571484	11571485
chr8	11571502	11571503
chr8	11571587	11571588
chr8	11571737	11571738
chr8	11571928	11571929
chr8	11572413	11572414
chr8	11572811	11572812
chr8	11572813	11572814
chr8	11573333	11573334
chr8	11573492	11573493
chr8	11573633	11573634
chr8	11573686	11573687
chr8	11573710	11573711
chr8	11573822	11573823
chr8	11574013	11574014
chr8	11574030	11574031
chr8	11574071	11574072
chr8	11574242	11574243
chr8	11574325	11574326
chr8	11574332	11574333
chr8	11574661	11574662
chr8	11574786	11574787
chr8	11574898	11574899
chr8	11574939	11574940
chr8	11574940	11574941
chr8	11575047	11575048
chr8	11575174	11575175
chr8	11575284	11575285
chr8	11575397	11575398
chr8	11575489	11575490
chr8	11575513	11575514
chr8	11575682	11575683
chr8	11575697	11575698
chr8	11575707	11575708
chr8	11575716	11575717
chr8	11575787	11575788
chr8	11575805	11575806
chr8	11575836	11575837
chr8	11575869	11575870
chr8	11576701	11576702
chr8	11577201	11577202
chr8	11577368	11577369
chr8	11578059	11578060
chr8	11578306	11578307
chr8	11578732	11578733
chr8	11579026	11579027
chr8	11579309	11579310
chr8	11579313	11579314
chr8	11579317	11579318
chr8	11579352	11579353
chr8	11580720	11580721
chr8	11580733	11580734
chr8	11589306	11589307
chr8	11589645	11589646
chr8	11591690	11591691
chr8	11593734	11593735
chr8	11603032	11603033
chr8	11606272	11606273
chr8	11606282	11606283
chr8	11606293	11606294
chr8	11606300	11606301
chr8	11606390	11606391
chr8	11606617	11606618
chr8	11607571	11607572
chr8	11611497	11611498
chr8	11614435	11614436
chr8	11616754	11616755
chr8	11619033	11619034
chr8	11630827	11630828
chr8	11633257	11633258
chr8	11633575	11633576
chr8	11662785	11662786
chr8	11665885	11665886
chr8	11665932	11665933
chr8	11665940	11665941
chr8	11665963	11665964
chr8	11666663	11666664
chr8	11666826	11666827
chr8	11667067	11667068
chr8	11667577	11667578
chr8	11669325	11669326
chr8	11669496	11669497
chr8	11671778	11671779
chr8	11671810	11671811
chr8	11671852	11671853
chr8	11671874	11671875
chr8	11671959	11671960
chr8	11671964	11671965
chr8	11672032	11672033
chr8	11672043	11672044
chr8	11672098	11672099
chr8	11672223	11672224
chr8	11672414	11672415
chr8	11672431	11672432
chr8	11672441	11672442
chr8	11672454	11672455
chr8	11672843	11672844
chr8	11672887	11672888
chr8	11672950	11672951
chr8	11672973	11672974
chr8	11672996	11672997
chr8	11673027	11673028
chr8	11673063	11673064
chr8	11673102	11673103
chr8	11673111	11673112
chr8	11673174	11673175
chr8	11673179	11673180
chr8	11673225	11673226
chr8	11673338	11673339
chr8	11673425	11673426
chr8	11673429	11673430
chr8	11673509	11673510
chr8	11673701	11673702
chr8	11673709	11673710
chr8	11673872	11673873
chr8	11673960	11673961
chr8	11673961	11673962
chr8	11674038	11674039
chr8	11674104	11674105
chr8	11674153	11674154
chr8	11674513	11674514
chr8	11674647	11674648
chr8	11675639	11675640
chr8	11677241	11677242
chr8	11677318	11677319
chr8	11679254	11679255
chr8	11682335	11682336
chr8	11683268	11683269
chr8	11686346	11686347
chr8	11688879	11688880
chr8	11688967	11688968
chr8	11690442	11690443
chr8	11698759	11698760
chr8	11698766	11698767
chr8	11711435	11711436
chr8	11714528	11714529
chr8	11714533	11714534
chr8	11714943	11714944
chr8	11717332	11717333
chr8	11736506	11736507
chr8	11750553	11750554
chr8	11753705	11753706
chr8	11786917	11786918
chr8	11794426	11794427
chr8	11801178	11801179
chr8	11803935	11803936
chr8	11817307	11817308
chr8	11827988	11827989
chr8	11845788	11845789
chr8	11845789	11845790
chr8	11850593	11850594
chr8	11850605	11850606
chr8	11850621	11850622
chr8	11850635	11850636
chr8	11850761	11850762
chr8	11850787	11850788
chr8	11850799	11850800
chr8	11850871	11850872
chr8	11850969	11850970
chr8	11850971	11850972
chr8	11867442	11867443
chr8	11867444	11867445
chr8	11867487	11867488
chr8	11867513	11867514
chr8	11869982	11869983
chr8	11869990	11869991
chr8	11874208	11874209
chr8	11874554	11874555
chr8	11874593	11874594
chr8	11879071	11879072
chr8	11880576	11880577
chr8	11886477	11886478
chr8	11886704	11886705
chr8	11889991	11889992
chr8	11890035	11890036
chr8	11893155	11893156
chr8	11893500	11893501
chr8	11899833	11899834
chr8	11903101	11903102
chr8	11906641	11906642
chr8	11906893	11906894
chr8	11908257	11908258
chr8	11908344	11908345
chr8	11914034	11914035
chr8	11915310	11915311
chr8	11915479	11915480
chr8	11915768	11915769
chr8	11915855	11915856
chr8	11915938	11915939
chr8	11916057	11916058
chr8	11916107	11916108
chr8	11916219	11916220
chr8	11916238	11916239
chr8	11916240	11916241
chr8	11916443	11916444
chr8	11916462	11916463
chr8	11916469	11916470
chr8	11916500	11916501
chr8	11916519	11916520
chr8	11916582	11916583
chr8	11917047	11917048
chr8	11917106	11917107
chr8	11917250	11917251
chr8	11917262	11917263
chr8	11917418	11917419
chr8	11917835	11917836
chr8	11917850	11917851
chr8	11918375	11918376
chr8	11918410	11918411
chr8	11918505	11918506
chr8	11918556	11918557
chr8	11918777	11918778
chr8	11918805	11918806
chr8	11918816	11918817
chr8	11918923	11918924
chr8	11918990	11918991
chr8	11919102	11919103
chr8	11919111	11919112
chr8	11919136	11919137
chr8	11919179	11919180
chr8	11919196	11919197
chr8	11919200	11919201
chr8	11919277	11919278
chr8	11919442	11919443
chr8	11919525	11919526
chr8	11919553	11919554
chr8	11919577	11919578
chr8	11919580	11919581
chr8	11919595	11919596
chr8	11919596	11919597
chr8	11919600	11919601
chr8	11919618	11919619
chr8	11919653	11919654
chr8	11919856	11919857
chr8	11919931	11919932
chr8	11919955	11919956
chr8	11920309	11920310
chr8	11920362	11920363
chr8	11920374	11920375
chr8	11920375	11920376
chr8	11920388	11920389
chr8	11920457	11920458
chr8	11920483	11920484
chr8	11920571	11920572
chr8	11920683	11920684
chr8	11920992	11920993
chr8	11920996	11920997
chr8	11920997	11920998
chr8	11921005	11921006
chr8	11921035	11921036
chr8	11921041	11921042
chr8	11921042	11921043
chr8	11921045	11921046
chr8	11921201	11921202
chr8	11921729	11921730
chr8	11921838	11921839
chr8	11922518	11922519
chr8	11922728	11922729
chr8	11922952	11922953
chr8	11923175	11923176
chr8	11923491	11923492
chr8	11923802	11923803
chr8	11923805	11923806
chr8	11923918	11923919
chr8	11923980	11923981
chr8	11924102	11924103
chr8	11924140	11924141
chr8	11924152	11924153
chr8	11924207	11924208
chr8	11924287	11924288
chr8	11924300	11924301
chr8	11924303	11924304
chr8	11924304	11924305
chr8	11924403	11924404
chr8	11924430	11924431
chr8	11924480	11924481
chr8	11924503	11924504
chr8	11924505	11924506
chr8	11924942	11924943
chr8	11925652	11925653
chr8	11925682	11925683
chr8	11925758	11925759
chr8	11925805	11925806
chr8	11925855	11925856
chr8	11925953	11925954
chr8	11925976	11925977
chr8	11926069	11926070
chr8	11926262	11926263
chr8	11926303	11926304
chr8	11926332	11926333
chr8	11926393	11926394
chr8	11926411	11926412
chr8	11926417	11926418
chr8	11926449	11926450
chr8	11926476	11926477
chr8	11926511	11926512
chr8	11926541	11926542
chr8	11926565	11926566
chr8	11926577	11926578
chr8	11926601	11926602
chr8	11926837	11926838
chr8	11926850	11926851
chr8	11926917	11926918
chr8	11927052	11927053
chr8	11927120	11927121
chr8	11927153	11927154
chr8	11927366	11927367
chr8	11927392	11927393
chr8	11927476	11927477
chr8	11927513	11927514
chr8	11927528	11927529
chr8	11927700	11927701
chr8	11927818	11927819
chr8	11927896	11927897
chr8	11927961	11927962
chr8	11928040	11928041
chr8	11928046	11928047
chr8	11928070	11928071
chr8	11928102	11928103
chr8	11928188	11928189
chr8	11928189	11928190
chr8	11928193	11928194
chr8	11928207	11928208
chr8	11928224	11928225
chr8	11928502	11928503
chr8	11928509	11928510
chr8	11928599	11928600
chr8	11928608	11928609
chr8	11928786	11928787
chr8	11928849	11928850
chr8	11928968	11928969
chr8	11929145	11929146
chr8	11929212	11929213
chr8	11929319	11929320
chr8	11929347	11929348
chr8	11929357	11929358
chr8	11929366	11929367
chr8	11929507	11929508
chr8	11929645	11929646
chr8	11929649	11929650
chr8	11929657	11929658
chr8	11929685	11929686
chr8	11929688	11929689
chr8	11929692	11929693
chr8	11929698	11929699
chr8	11929723	11929724
chr8	11929767	11929768
chr8	11929775	11929776
chr8	11929792	11929793
chr8	11929794	11929795
chr8	11929854	11929855
chr8	11929861	11929862
chr8	11929870	11929871
chr8	11929992	11929993
chr8	11930140	11930141
chr8	11930216	11930217
chr8	11930278	11930279
chr8	11930279	11930280
chr8	11930428	11930429
chr8	11930441	11930442
chr8	11930808	11930809
chr8	11931059	11931060
chr8	11931102	11931103
chr8	11931203	11931204
chr8	11931293	11931294
chr8	11931347	11931348
chr8	11931552	11931553
chr8	11931597	11931598
chr8	11932278	11932279
chr8	11932321	11932322
chr8	11932363	11932364
chr8	11932456	11932457
chr8	11932507	11932508
chr8	11932593	11932594
chr8	11934409	11934410
chr8	11934836	11934837
chr8	11934882	11934883
chr8	11934971	11934972
chr8	11935478	11935479
chr8	11935535	11935536
chr8	11936713	11936714
chr8	11936746	11936747
chr8	11937032	11937033
chr8	11937073	11937074
chr8	11937083	11937084
chr8	11937221	11937222
chr8	11937260	11937261
chr8	11937286	11937287
chr8	11937304	11937305
chr8	11937334	11937335
chr8	11937339	11937340
chr8	11937343	11937344
chr8	11937383	11937384
chr8	11937402	11937403
chr8	11937493	11937494
chr8	11937677	11937678
chr8	11937739	11937740
chr8	11937766	11937767
chr8	11937847	11937848
chr8	11938037	11938038
chr8	11938081	11938082
chr8	11938114	11938115
chr8	11938119	11938120
chr8	11938139	11938140
chr8	11938210	11938211
chr8	11938275	11938276
chr8	11938457	11938458
chr8	11938589	11938590
chr8	11938718	11938719
chr8	11938745	11938746
chr8	11938898	11938899
chr8	11938909	11938910
chr8	11938921	11938922
chr8	11938941	11938942
chr8	11939075	11939076
chr8	11939100	11939101
chr8	11939133	11939134
chr8	11939193	11939194
chr8	11939206	11939207
chr8	11939228	11939229
chr8	11939277	11939278
chr8	11939309	11939310
chr8	11939338	11939339
chr8	11939361	11939362
chr8	11939461	11939462
chr8	11939606	11939607
chr8	11939703	11939704
chr8	11939754	11939755
chr8	11939794	11939795
chr8	11939795	11939796
chr8	11940007	11940008
chr8	11940134	11940135
chr8	11940247	11940248
chr8	11940516	11940517
chr8	11940520	11940521
chr8	11940605	11940606
chr8	11940682	11940683
chr8	11940839	11940840
chr8	11940843	11940844
chr8	11940847	11940848
chr8	11940851	11940852
chr8	11940852	11940853
chr8	11940861	11940862
chr8	11940869	11940870
chr8	11940899	11940900
chr8	11940945	11940946
chr8	11940984	11940985
chr8	11940989	11940990
chr8	11940996	11940997
chr8	11941019	11941020
chr8	11941021	11941022
chr8	11941023	11941024
chr8	11941029	11941030
chr8	11941034	11941035
chr8	11941054	11941055
chr8	11941092	11941093
chr8	11941123	11941124
chr8	11941169	11941170
chr8	11941226	11941227
chr8	11941227	11941228
chr8	11941241	11941242
chr8	11941257	11941258
chr8	11941261	11941262
chr8	11941379	11941380
chr8	11941559	11941560
chr8	11941582	11941583
chr8	11941584	11941585
chr8	11941587	11941588
chr8	11941686	11941687
chr8	11941751	11941752
chr8	11941753	11941754
chr8	11941779	11941780
chr8	11941816	11941817
chr8	11941873	11941874
chr8	11941876	11941877
chr8	11941907	11941908
chr8	11942044	11942045
chr8	11942071	11942072
chr8	11942074	11942075
chr8	11942180	11942181
chr8	11942191	11942192
chr8	11942230	11942231
chr8	11942245	11942246
chr8	11942246	11942247
chr8	11942309	11942310
chr8	11942338	11942339
chr8	11942421	11942422
chr8	11942482	11942483
chr8	11942488	11942489
chr8	11942546	11942547
chr8	11942556	11942557
chr8	11942646	11942647
chr8	11942734	11942735
chr8	11942793	11942794
chr8	11942801	11942802
chr8	11942819	11942820
chr8	11942841	11942842
chr8	11942858	11942859
chr8	11942863	11942864
chr8	11942934	11942935
chr8	11942952	11942953
chr8	11942958	11942959
chr8	11942987	11942988
chr8	11942992	11942993
chr8	11942993	11942994
chr8	11943035	11943036
chr8	11943092	11943093
chr8	11943096	11943097
chr8	11943331	11943332
chr8	11943361	11943362
chr8	11943400	11943401
chr8	11943635	11943636
chr8	11943758	11943759
chr8	11943855	11943856
chr8	11943879	11943880
chr8	11943915	11943916
chr8	11943927	11943928
chr8	11943952	11943953
chr8	11944047	11944048
chr8	11944105	11944106
chr8	11944106	11944107
chr8	11944111	11944112
chr8	11944153	11944154
chr8	11944211	11944212
chr8	11944253	11944254
chr8	11944256	11944257
chr8	11944312	11944313
chr8	11944313	11944314
chr8	11944452	11944453
chr8	11944783	11944784
chr8	11944809	11944810
chr8	11944913	11944914
chr8	11944946	11944947
chr8	11944953	11944954
chr8	11944977	11944978
chr8	11945012	11945013
chr8	11945131	11945132
chr8	11945214	11945215
chr8	11945268	11945269
chr8	11945318	11945319
chr8	11945331	11945332
chr8	11945354	11945355
chr8	11945457	11945458
chr8	11945484	11945485
chr8	11945485	11945486
chr8	11945513	11945514
chr8	11945724	11945725
chr8	11945732	11945733
chr8	11945733	11945734
chr8	11945765	11945766
chr8	11945804	11945805
chr8	11945854	11945855
chr8	11945907	11945908
chr8	11945969	11945970
chr8	11946024	11946025
chr8	11946084	11946085
chr8	11946124	11946125
chr8	11946165	11946166
chr8	11946229	11946230
chr8	11946246	11946247
chr8	11946279	11946280
chr8	11946311	11946312
chr8	11946348	11946349
chr8	11946374	11946375
chr8	11946388	11946389
chr8	11946421	11946422
chr8	11946610	11946611
chr8	11946756	11946757
chr8	11946761	11946762
chr8	11946938	11946939
chr8	11946940	11946941
chr8	11947094	11947095
chr8	11947108	11947109
chr8	11947117	11947118
chr8	11947240	11947241
chr8	11947335	11947336
chr8	11947356	11947357
chr8	11947360	11947361
chr8	11947371	11947372
chr8	11947436	11947437
chr8	11947450	11947451
chr8	11947542	11947543
chr8	11947667	11947668
chr8	11947835	11947836
chr8	11948062	11948063
chr8	11948208	11948209
chr8	11948300	11948301
chr8	11948315	11948316
chr8	11948330	11948331
chr8	11948417	11948418
chr8	11948419	11948420
chr8	11948425	11948426
chr8	11948458	11948459
chr8	11948469	11948470
chr8	11948472	11948473
chr8	11948499	11948500
chr8	11948515	11948516
chr8	11948568	11948569
chr8	11948637	11948638
chr8	11948677	11948678
chr8	11948785	11948786
chr8	11948789	11948790
chr8	11948793	11948794
chr8	11948871	11948872
chr8	11948889	11948890
chr8	11948922	11948923
chr8	11948940	11948941
chr8	11948944	11948945
chr8	11948985	11948986
chr8	11949019	11949020
chr8	11949025	11949026
chr8	11949028	11949029
chr8	11949123	11949124
chr8	11949147	11949148
chr8	11949200	11949201
chr8	11949286	11949287
chr8	11949389	11949390
chr8	11949410	11949411
chr8	11949425	11949426
chr8	11949550	11949551
chr8	11949568	11949569
chr8	11949570	11949571
chr8	11949590	11949591
chr8	11949789	11949790
chr8	11949970	11949971
chr8	11950116	11950117
chr8	11950239	11950240
chr8	11950250	11950251
chr8	11950335	11950336
chr8	11950370	11950371
chr8	11950466	11950467
chr8	11950515	11950516
chr8	11950538	11950539
chr8	11950553	11950554
chr8	11950559	11950560
chr8	11950569	11950570
chr8	11950603	11950604
chr8	11951003	11951004
chr8	11951071	11951072
chr8	11951138	11951139
chr8	11951312	11951313
chr8	11951355	11951356
chr8	11951395	11951396
chr8	11951438	11951439
chr8	11951482	11951483
chr8	11951487	11951488
chr8	11951582	11951583
chr8	11951622	11951623
chr8	11951654	11951655
chr8	11951670	11951671
chr8	11951760	11951761
chr8	11951893	11951894
chr8	11951938	11951939
chr8	11951991	11951992
chr8	11952043	11952044
chr8	11952045	11952046
chr8	11952107	11952108
chr8	11952108	11952109
chr8	11952134	11952135
chr8	11952140	11952141
chr8	11952185	11952186
chr8	11952269	11952270
chr8	11952334	11952335
chr8	11952349	11952350
chr8	11952376	11952377
chr8	11952418	11952419
chr8	11952427	11952428
chr8	11952443	11952444
chr8	11952456	11952457
chr8	11952480	11952481
chr8	11952481	11952482
chr8	11952505	11952506
chr8	11952512	11952513
chr8	11952544	11952545
chr8	11952575	11952576
chr8	11952706	11952707
chr8	11952757	11952758
chr8	11952765	11952766
chr8	11952826	11952827
chr8	11952827	11952828
chr8	11952917	11952918
chr8	11953133	11953134
chr8	11953193	11953194
chr8	11953273	11953274
chr8	11953598	11953599
chr8	11953636	11953637
chr8	11953719	11953720
chr8	11953746	11953747
chr8	11953933	11953934
chr8	11954949	11954950
chr8	11954983	11954984
chr8	11955055	11955056
chr8	11955064	11955065
chr8	11955093	11955094
chr8	11955108	11955109
chr8	11956198	11956199
chr8	11957020	11957021
chr8	11957105	11957106
chr8	11957109	11957110
chr8	11958915	11958916
chr8	11959548	11959549
chr8	11961386	11961387
chr8	11962075	11962076
chr8	11962363	11962364
chr8	11962512	11962513
chr8	11963260	11963261
chr8	11964178	11964179
chr8	11964313	11964314
chr8	11964773	11964774
chr8	11965267	11965268
chr8	11965465	11965466
chr8	11965489	11965490
chr8	11965742	11965743
chr8	11965766	11965767
chr8	11965784	11965785
chr8	11967687	11967688
chr8	11968010	11968011
chr8	11968231	11968232
chr8	11969570	11969571
chr8	11969964	11969965
chr8	11970006	11970007
chr8	11970030	11970031
chr8	11970551	11970552
chr8	11970604	11970605
chr8	11970807	11970808
chr8	11971343	11971344
chr8	11971581	11971582
chr8	11971716	11971717
chr8	11971758	11971759
chr8	11972193	11972194
chr8	11972944	11972945
chr8	11973156	11973157
chr8	11973800	11973801
chr8	11974190	11974191
chr8	11974462	11974463
chr8	11974690	11974691
chr8	11974725	11974726
chr8	11975124	11975125
chr8	11975843	11975844
chr8	11975895	11975896
chr8	11975973	11975974
chr8	11976129	11976130
chr8	11976285	11976286
chr8	11976642	11976643
chr8	11977019	11977020
chr8	11978642	11978643
chr8	11978766	11978767
chr8	11978862	11978863
chr8	11978867	11978868
chr8	11979138	11979139
chr8	11979597	11979598
chr8	11980034	11980035
chr8	11980540	11980541
chr8	11980755	11980756
chr8	11981797	11981798
chr8	11982237	11982238
chr8	11982238	11982239
chr8	11982542	11982543
chr8	11982664	11982665
chr8	11983907	11983908
chr8	11984029	11984030
chr8	11984174	11984175
chr8	11984516	11984517
chr8	11984811	11984812
chr8	11985097	11985098
chr8	11986548	11986549
chr8	11986616	11986617
chr8	11986884	11986885
chr8	11987511	11987512
chr8	11988176	11988177
chr8	11989411	11989412
chr8	11989422	11989423
chr8	11989504	11989505
chr8	11989776	11989777
chr8	11990688	11990689
chr8	11991823	11991824
chr8	11993436	11993437
chr8	11993746	11993747
chr8	11993858	11993859
chr8	11995105	11995106
chr8	11995422	11995423
chr8	11995470	11995471
chr8	11995804	11995805
chr8	11996270	11996271
chr8	11996404	11996405
chr8	11996614	11996615
chr8	11997137	11997138
chr8	11997580	11997581
chr8	11998164	11998165
chr8	11998496	11998497
chr8	11999226	11999227
chr8	11999408	11999409
chr8	11999767	11999768
chr8	12000768	12000769
chr8	12001185	12001186
chr8	12001235	12001236
chr8	12001641	12001642
chr8	12002793	12002794
chr8	12002813	12002814
chr8	12003091	12003092
chr8	12003460	12003461
chr8	12003511	12003512
chr8	12003651	12003652
chr8	12003671	12003672
chr8	12003796	12003797
chr8	12003822	12003823
chr8	12003879	12003880
chr8	12003974	12003975
chr8	12004212	12004213
chr8	12004272	12004273
chr8	12004287	12004288
chr8	12004512	12004513
chr8	12004654	12004655
chr8	12004667	12004668
chr8	12004753	12004754
chr8	12004776	12004777
chr8	12004800	12004801
chr8	12004811	12004812
chr8	12004824	12004825
chr8	12004859	12004860
chr8	12005121	12005122
chr8	12005163	12005164
chr8	12005197	12005198
chr8	12005205	12005206
chr8	12005211	12005212
chr8	12005217	12005218
chr8	12005221	12005222
chr8	12005230	12005231
chr8	12005492	12005493
chr8	12005503	12005504
chr8	12005526	12005527
chr8	12005939	12005940
chr8	12005974	12005975
chr8	12005997	12005998
chr8	12006031	12006032
chr8	12006056	12006057
chr8	12006078	12006079
chr8	12006081	12006082
chr8	12006202	12006203
chr8	12006289	12006290
chr8	12006768	12006769
chr8	12006933	12006934
chr8	12007056	12007057
chr8	12007069	12007070
chr8	12007242	12007243
chr8	12007510	12007511
chr8	12007532	12007533
chr8	12008411	12008412
chr8	12008798	12008799
chr8	12008825	12008826
chr8	12008949	12008950
chr8	12011917	12011918
chr8	12012663	12012664
chr8	12012978	12012979
chr8	12013647	12013648
chr8	12013655	12013656
chr8	12013672	12013673
chr8	12014049	12014050
chr8	12014604	12014605
chr8	12014993	12014994
chr8	12015692	12015693
chr8	12015716	12015717
chr8	12015800	12015801
chr8	12016402	12016403
chr8	12017947	12017948
chr8	12017948	12017949
chr8	12017974	12017975
chr8	12018230	12018231
chr8	12018608	12018609
chr8	12018624	12018625
chr8	12018747	12018748
chr8	12018839	12018840
chr8	12018874	12018875
chr8	12019601	12019602
chr8	12019837	12019838
chr8	12019888	12019889
chr8	12020212	12020213
chr8	12020274	12020275
chr8	12020598	12020599
chr8	12021041	12021042
chr8	12021048	12021049
chr8	12021296	12021297
chr8	12021389	12021390
chr8	12021450	12021451
chr8	12021457	12021458
chr8	12023596	12023597
chr8	12023839	12023840
chr8	12025058	12025059
chr8	12025076	12025077
chr8	12025904	12025905
chr8	12027588	12027589
chr8	12027714	12027715
chr8	12027715	12027716
chr8	12027718	12027719
chr8	12027722	12027723
chr8	12027724	12027725
chr8	12027731	12027732
chr8	12027739	12027740
chr8	12027773	12027774
chr8	12027782	12027783
chr8	12027792	12027793
chr8	12027814	12027815
chr8	12027847	12027848
chr8	12027864	12027865
chr8	12027882	12027883
chr8	12027883	12027884
chr8	12027902	12027903
chr8	12027903	12027904
chr8	12027964	12027965
chr8	12027972	12027973
chr8	12028202	12028203
chr8	12028284	12028285
chr8	12028491	12028492
chr8	12028496	12028497
chr8	12028532	12028533
chr8	12028540	12028541
chr8	12028636	12028637
chr8	12028766	12028767
chr8	12028788	12028789
chr8	12028929	12028930
chr8	12028970	12028971
chr8	12032329	12032330
chr8	12032877	12032878
chr8	12033115	12033116
chr8	12033128	12033129
chr8	12034953	12034954
chr8	12037932	12037933
chr8	12037986	12037987
chr8	12038762	12038763
chr8	12038935	12038936
chr8	12039013	12039014
chr8	12039219	12039220
chr8	12039368	12039369
chr8	12039385	12039386
chr8	12040719	12040720
chr8	12040805	12040806
chr8	12041185	12041186
chr8	12041748	12041749
chr8	12042158	12042159
chr8	12042438	12042439
chr8	12042502	12042503
chr8	12042566	12042567
chr8	12042598	12042599
chr8	12042735	12042736
chr8	12042737	12042738
chr8	12042777	12042778
chr8	12042869	12042870
chr8	12043201	12043202
chr8	12044015	12044016
chr8	12044476	12044477
chr8	12044491	12044492
chr8	12045290	12045291
chr8	12045322	12045323
chr8	12045328	12045329
chr8	12045334	12045335
chr8	12045757	12045758
chr8	12045768	12045769
chr8	12045769	12045770
chr8	12045773	12045774
chr8	12046926	12046927
chr8	12046928	12046929
chr8	12047023	12047024
chr8	12047056	12047057
chr8	12047059	12047060
chr8	12047208	12047209
chr8	12047243	12047244
chr8	12047397	12047398
chr8	12047608	12047609
chr8	12047773	12047774
chr8	12047847	12047848
chr8	12048011	12048012
chr8	12048212	12048213
chr8	12048230	12048231
chr8	12048255	12048256
chr8	12048315	12048316
chr8	12048339	12048340
chr8	12048426	12048427
chr8	12048441	12048442
chr8	12048460	12048461
chr8	12048503	12048504
chr8	12048575	12048576
chr8	12048578	12048579
chr8	12048613	12048614
chr8	12049177	12049178
chr8	12049229	12049230
chr8	12049369	12049370
chr8	12049528	12049529
chr8	12049551	12049552
chr8	12049800	12049801
chr8	12049885	12049886
chr8	12049887	12049888
chr8	12050247	12050248
chr8	12050253	12050254
chr8	12050255	12050256
chr8	12050268	12050269
chr8	12050306	12050307
chr8	12050466	12050467
chr8	12050481	12050482
chr8	12050487	12050488
chr8	12050490	12050491
chr8	12050505	12050506
chr8	12050550	12050551
chr8	12050589	12050590
chr8	12050694	12050695
chr8	12050705	12050706
chr8	12050749	12050750
chr8	12050844	12050845
chr8	12051034	12051035
chr8	12051044	12051045
chr8	12051302	12051303
chr8	12051449	12051450
chr8	12051567	12051568
chr8	12051755	12051756
chr8	12053609	12053610
chr8	12056299	12056300
chr8	12057263	12057264
chr8	12057477	12057478
chr8	12057546	12057547
chr8	12057552	12057553
chr8	12057619	12057620
chr8	12057629	12057630
chr8	12057695	12057696
chr8	12057745	12057746
chr8	12057772	12057773
chr8	12057834	12057835
chr8	12058868	12058869
chr8	12059007	12059008
chr8	12059106	12059107
chr8	12059221	12059222
chr8	12059543	12059544
chr8	12059615	12059616
chr8	12059755	12059756
chr8	12059759	12059760
chr8	12059779	12059780
chr8	12059871	12059872
chr8	12059893	12059894
chr8	12060063	12060064
chr8	12060070	12060071
chr8	12060089	12060090
chr8	12060247	12060248
chr8	12060460	12060461
chr8	12060577	12060578
chr8	12060594	12060595
chr8	12060602	12060603
chr8	12060672	12060673
chr8	12060718	12060719
chr8	12060724	12060725
chr8	12060865	12060866
chr8	12061354	12061355
chr8	12061410	12061411
chr8	12061470	12061471
chr8	12061777	12061778
chr8	12061889	12061890
chr8	12061893	12061894
chr8	12061923	12061924
chr8	12062300	12062301
chr8	12062332	12062333
chr8	12062360	12062361
chr8	12062456	12062457
chr8	12062492	12062493
chr8	12062559	12062560
chr8	12062693	12062694
chr8	12062724	12062725
chr8	12062763	12062764
chr8	12062804	12062805
chr8	12062805	12062806
chr8	12062810	12062811
chr8	12062826	12062827
chr8	12063194	12063195
chr8	12063296	12063297
chr8	12063390	12063391
chr8	12063464	12063465
chr8	12063502	12063503
chr8	12063542	12063543
chr8	12063659	12063660
chr8	12063665	12063666
chr8	12063700	12063701
chr8	12063727	12063728
chr8	12063799	12063800
chr8	12063802	12063803
chr8	12063972	12063973
chr8	12063973	12063974
chr8	12063977	12063978
chr8	12064181	12064182
chr8	12064203	12064204
chr8	12064394	12064395
chr8	12064408	12064409
chr8	12064543	12064544
chr8	12064628	12064629
chr8	12064912	12064913
chr8	12064961	12064962
chr8	12065125	12065126
chr8	12065137	12065138
chr8	12065364	12065365
chr8	12065472	12065473
chr8	12065521	12065522
chr8	12065534	12065535
chr8	12065546	12065547
chr8	12065554	12065555
chr8	12065596	12065597
chr8	12065655	12065656
chr8	12065884	12065885
chr8	12065951	12065952
chr8	12066084	12066085
chr8	12066339	12066340
chr8	12066756	12066757
chr8	12066775	12066776
chr8	12066798	12066799
chr8	12066800	12066801
chr8	12066930	12066931
chr8	12067012	12067013
chr8	12067177	12067178
chr8	12067191	12067192
chr8	12067198	12067199
chr8	12067228	12067229
chr8	12067231	12067232
chr8	12067242	12067243
chr8	12067251	12067252
chr8	12067256	12067257
chr8	12067285	12067286
chr8	12067341	12067342
chr8	12067381	12067382
chr8	12067524	12067525
chr8	12067616	12067617
chr8	12067617	12067618
chr8	12067624	12067625
chr8	12067643	12067644
chr8	12067708	12067709
chr8	12067788	12067789
chr8	12067836	12067837
chr8	12067891	12067892
chr8	12068068	12068069
chr8	12068085	12068086
chr8	12068393	12068394
chr8	12068414	12068415
chr8	12068447	12068448
chr8	12068459	12068460
chr8	12068477	12068478
chr8	12068495	12068496
chr8	12068586	12068587
chr8	12068615	12068616
chr8	12068646	12068647
chr8	12068692	12068693
chr8	12068715	12068716
chr8	12069367	12069368
chr8	12069475	12069476
chr8	12069532	12069533
chr8	12069569	12069570
chr8	12069737	12069738
chr8	12069805	12069806
chr8	12069885	12069886
chr8	12069917	12069918
chr8	12070075	12070076
chr8	12070084	12070085
chr8	12070085	12070086
chr8	12070091	12070092
chr8	12070095	12070096
chr8	12070157	12070158
chr8	12070161	12070162
chr8	12070170	12070171
chr8	12070831	12070832
chr8	12070894	12070895
chr8	12070911	12070912
chr8	12070914	12070915
chr8	12070933	12070934
chr8	12070976	12070977
chr8	12070992	12070993
chr8	12070999	12071000
chr8	12071236	12071237
chr8	12071267	12071268
chr8	12071588	12071589
chr8	12074492	12074493
chr8	12074494	12074495
chr8	12074587	12074588
chr8	12074726	12074727
chr8	12077227	12077228
chr8	12078347	12078348
chr8	12079422	12079423
chr8	12081610	12081611
chr8	12082145	12082146
chr8	12082231	12082232
chr8	12082498	12082499
chr8	12082571	12082572
chr8	12082718	12082719
chr8	12083587	12083588
chr8	12086111	12086112
chr8	12086665	12086666
chr8	12086799	12086800
chr8	12087951	12087952
chr8	12088013	12088014
chr8	12088138	12088139
chr8	12088345	12088346
chr8	12088352	12088353
chr8	12088506	12088507
chr8	12088553	12088554
chr8	12088582	12088583
chr8	12088630	12088631
chr8	12088644	12088645
chr8	12088668	12088669
chr8	12088672	12088673
chr8	12088709	12088710
chr8	12088810	12088811
chr8	12088859	12088860
chr8	12089476	12089477
chr8	12089865	12089866
chr8	12092741	12092742
chr8	12093142	12093143
chr8	12096013	12096014
chr8	12096875	12096876
chr8	12097009	12097010
chr8	12097010	12097011
chr8	12097060	12097061
chr8	12097106	12097107
chr8	12097643	12097644
chr8	12098052	12098053
chr8	12098065	12098066
chr8	12098189	12098190
chr8	12098330	12098331
chr8	12098332	12098333
chr8	12098387	12098388
chr8	12098406	12098407
chr8	12098472	12098473
chr8	12098626	12098627
chr8	12098708	12098709
chr8	12098764	12098765
chr8	12098816	12098817
chr8	12098837	12098838
chr8	12098932	12098933
chr8	12098946	12098947
chr8	12099005	12099006
chr8	12099129	12099130
chr8	12099312	12099313
chr8	12099339	12099340
chr8	12099545	12099546
chr8	12099925	12099926
chr8	12100710	12100711
chr8	12100763	12100764
chr8	12101068	12101069
chr8	12101214	12101215
chr8	12101391	12101392
chr8	12101499	12101500
chr8	12101851	12101852
chr8	12102637	12102638
chr8	12102734	12102735
chr8	12103005	12103006
chr8	12104867	12104868
chr8	12105255	12105256
chr8	12105287	12105288
chr8	12106847	12106848
chr8	12108194	12108195
chr8	12108199	12108200
chr8	12108201	12108202
chr8	12108202	12108203
chr8	12109123	12109124
chr8	12109157	12109158
chr8	12109158	12109159
chr8	12109172	12109173
chr8	12109207	12109208
chr8	12109241	12109242
chr8	12109308	12109309
chr8	12109520	12109521
chr8	12109538	12109539
chr8	12109554	12109555
chr8	12109561	12109562
chr8	12109635	12109636
chr8	12110342	12110343
chr8	12110361	12110362
chr8	12110658	12110659
chr8	12110921	12110922
chr8	12111914	12111915
chr8	12112146	12112147
chr8	12112866	12112867
chr8	12113212	12113213
chr8	12113308	12113309
chr8	12113712	12113713
chr8	12113800	12113801
chr8	12113801	12113802
chr8	12114072	12114073
chr8	12114741	12114742
chr8	12114892	12114893
chr8	12115333	12115334
chr8	12115610	12115611
chr8	12115624	12115625
chr8	12115847	12115848
chr8	12115872	12115873
chr8	12116700	12116701
chr8	12116828	12116829
chr8	12118719	12118720
chr8	12119181	12119182
chr8	12119592	12119593
chr8	12119661	12119662
chr8	12120362	12120363
chr8	12120463	12120464
chr8	12120516	12120517
chr8	12120769	12120770
chr8	12120834	12120835
chr8	12122431	12122432
chr8	12123672	12123673
chr8	12124143	12124144
chr8	12126074	12126075
chr8	12129129	12129130
chr8	12129270	12129271
chr8	12129647	12129648
chr8	12130360	12130361
chr8	12130703	12130704
chr8	12130832	12130833
chr8	12130910	12130911
chr8	12131094	12131095
chr8	12131102	12131103
chr8	12131166	12131167
chr8	12131175	12131176
chr8	12131264	12131265
chr8	12131280	12131281
chr8	12131292	12131293
chr8	12131340	12131341
chr8	12131344	12131345
chr8	12131666	12131667
chr8	12131680	12131681
chr8	12131883	12131884
chr8	12131998	12131999
chr8	12132048	12132049
chr8	12132072	12132073
chr8	12132087	12132088
chr8	12132158	12132159
chr8	12132208	12132209
chr8	12132469	12132470
chr8	12132616	12132617
chr8	12132668	12132669
chr8	12132715	12132716
chr8	12132730	12132731
chr8	12132736	12132737
chr8	12132745	12132746
chr8	12132904	12132905
chr8	12132909	12132910
chr8	12132940	12132941
chr8	12133036	12133037
chr8	12133057	12133058
chr8	12133072	12133073
chr8	12133367	12133368
chr8	12133424	12133425
chr8	12133435	12133436
chr8	12133474	12133475
chr8	12133496	12133497
chr8	12133590	12133591
chr8	12133621	12133622
chr8	12133678	12133679
chr8	12133681	12133682
chr8	12133732	12133733
chr8	12133741	12133742
chr8	12133744	12133745
chr8	12133765	12133766
chr8	12133834	12133835
chr8	12133852	12133853
chr8	12133906	12133907
chr8	12133945	12133946
chr8	12134038	12134039
chr8	12134059	12134060
chr8	12134089	12134090
chr8	12134158	12134159
chr8	12134221	12134222
chr8	12134416	12134417
chr8	12134423	12134424
chr8	12134493	12134494
chr8	12134625	12134626
chr8	12134718	12134719
chr8	12135553	12135554
chr8	12135579	12135580
chr8	12136793	12136794
chr8	12137190	12137191
chr8	12140025	12140026
chr8	12140048	12140049
chr8	12142166	12142167
chr8	12142570	12142571
chr8	12142572	12142573
chr8	12142683	12142684
chr8	12142782	12142783
chr8	12142830	12142831
chr8	12143596	12143597
chr8	12144396	12144397
chr8	12144402	12144403
chr8	12144426	12144427
chr8	12144440	12144441
chr8	12144584	12144585
chr8	12144769	12144770
chr8	12145409	12145410
chr8	12145912	12145913
chr8	12146093	12146094
chr8	12146812	12146813
chr8	12147640	12147641
chr8	12147644	12147645
chr8	12148237	12148238
chr8	12148386	12148387
chr8	12148754	12148755
chr8	12148782	12148783
chr8	12149034	12149035
chr8	12149132	12149133
chr8	12149365	12149366
chr8	12149402	12149403
chr8	12149600	12149601
chr8	12149929	12149930
chr8	12150109	12150110
chr8	12150119	12150120
chr8	12150302	12150303
chr8	12150354	12150355
chr8	12150371	12150372
chr8	12150436	12150437
chr8	12150490	12150491
chr8	12150491	12150492
chr8	12150529	12150530
chr8	12150532	12150533
chr8	12150659	12150660
chr8	12150664	12150665
chr8	12150678	12150679
chr8	12150745	12150746
chr8	12151232	12151233
chr8	12151376	12151377
chr8	12151847	12151848
chr8	12151851	12151852
chr8	12151857	12151858
chr8	12152062	12152063
chr8	12152160	12152161
chr8	12152281	12152282
chr8	12152392	12152393
chr8	12152657	12152658
chr8	12153786	12153787
chr8	12154271	12154272
chr8	12154348	12154349
chr8	12154492	12154493
chr8	12154506	12154507
chr8	12154541	12154542
chr8	12154576	12154577
chr8	12154656	12154657
chr8	12154703	12154704
chr8	12154728	12154729
chr8	12154751	12154752
chr8	12154879	12154880
chr8	12154883	12154884
chr8	12154981	12154982
chr8	12155014	12155015
chr8	12155025	12155026
chr8	12155064	12155065
chr8	12155151	12155152
chr8	12155238	12155239
chr8	12155249	12155250
chr8	12155307	12155308
chr8	12155325	12155326
chr8	12155424	12155425
chr8	12155558	12155559
chr8	12155567	12155568
chr8	12155583	12155584
chr8	12155612	12155613
chr8	12155614	12155615
chr8	12155618	12155619
chr8	12155976	12155977
chr8	12155977	12155978
chr8	12155983	12155984
chr8	12155988	12155989
chr8	12156025	12156026
chr8	12156121	12156122
chr8	12156122	12156123
chr8	12156164	12156165
chr8	12156170	12156171
chr8	12156181	12156182
chr8	12156471	12156472
chr8	12156480	12156481
chr8	12156482	12156483
chr8	12156488	12156489
chr8	12156489	12156490
chr8	12156666	12156667
chr8	12156791	12156792
chr8	12156807	12156808
chr8	12156956	12156957
chr8	12156982	12156983
chr8	12157008	12157009
chr8	12157054	12157055
chr8	12157063	12157064
chr8	12157239	12157240
chr8	12157359	12157360
chr8	12157383	12157384
chr8	12157435	12157436
chr8	12157446	12157447
chr8	12157559	12157560
chr8	12157584	12157585
chr8	12157596	12157597
chr8	12157604	12157605
chr8	12157612	12157613
chr8	12157840	12157841
chr8	12157877	12157878
chr8	12157903	12157904
chr8	12157910	12157911
chr8	12157948	12157949
chr8	12158281	12158282
chr8	12158293	12158294
chr8	12158380	12158381
chr8	12158570	12158571
chr8	12158798	12158799
chr8	12159409	12159410
chr8	12159453	12159454
chr8	12159615	12159616
chr8	12159806	12159807
chr8	12159940	12159941
chr8	12160048	12160049
chr8	12160144	12160145
chr8	12160196	12160197
chr8	12160452	12160453
chr8	12160778	12160779
chr8	12161528	12161529
chr8	12162514	12162515
chr8	12162515	12162516
chr8	12162735	12162736
chr8	12163874	12163875
chr8	12163905	12163906
chr8	12164039	12164040
chr8	12164840	12164841
chr8	12165368	12165369
chr8	12165370	12165371
chr8	12165372	12165373
chr8	12165374	12165375
chr8	12165376	12165377
chr8	12165378	12165379
chr8	12165398	12165399
chr8	12166185	12166186
chr8	12166217	12166218
chr8	12166867	12166868
chr8	12166981	12166982
chr8	12167024	12167025
chr8	12167559	12167560
chr8	12167821	12167822
chr8	12167988	12167989
chr8	12167996	12167997
chr8	12168086	12168087
chr8	12168423	12168424
chr8	12168754	12168755
chr8	12169290	12169291
chr8	12169856	12169857
chr8	12170541	12170542
chr8	12170630	12170631
chr8	12172397	12172398
chr8	12172844	12172845
chr8	12173320	12173321
chr8	12174080	12174081
chr8	12174538	12174539
chr8	12174975	12174976
chr8	12175076	12175077
chr8	12176093	12176094
chr8	12176329	12176330
chr8	12176535	12176536
chr8	12176536	12176537
chr8	12176546	12176547
chr8	12176569	12176570
chr8	12176578	12176579
chr8	12176696	12176697
chr8	12176831	12176832
chr8	12176918	12176919
chr8	12177070	12177071
chr8	12177110	12177111
chr8	12177127	12177128
chr8	12177140	12177141
chr8	12177364	12177365
chr8	12177581	12177582
chr8	12178031	12178032
chr8	12179473	12179474
chr8	12179509	12179510
chr8	12179571	12179572
chr8	12179899	12179900
chr8	12180802	12180803
chr8	12181480	12181481
chr8	12181517	12181518
chr8	12182337	12182338
chr8	12182340	12182341
chr8	12183372	12183373
chr8	12183829	12183830
chr8	12185146	12185147
chr8	12185562	12185563
chr8	12186948	12186949
chr8	12187513	12187514
chr8	12188081	12188082
chr8	12188588	12188589
chr8	12193898	12193899
chr8	12197657	12197658
chr8	12198095	12198096
chr8	12198496	12198497
chr8	12199213	12199214
chr8	12199321	12199322
chr8	12199953	12199954
chr8	12200474	12200475
chr8	12201621	12201622
chr8	12202348	12202349
chr8	12202594	12202595
chr8	12202978	12202979
chr8	12203816	12203817
chr8	12204665	12204666
chr8	12205938	12205939
chr8	12206081	12206082
chr8	12206907	12206908
chr8	12207838	12207839
chr8	12207978	12207979
chr8	12208063	12208064
chr8	12208096	12208097
chr8	12208295	12208296
chr8	12208628	12208629
chr8	12208656	12208657
chr8	12208664	12208665
chr8	12208672	12208673
chr8	12208835	12208836
chr8	12208993	12208994
chr8	12208994	12208995
chr8	12209065	12209066
chr8	12209074	12209075
chr8	12209098	12209099
chr8	12209189	12209190
chr8	12209271	12209272
chr8	12209383	12209384
chr8	12209426	12209427
chr8	12209530	12209531
chr8	12209639	12209640
chr8	12209653	12209654
chr8	12209724	12209725
chr8	12209791	12209792
chr8	12209966	12209967
chr8	12210031	12210032
chr8	12210492	12210493
chr8	12210527	12210528
chr8	12210681	12210682
chr8	12210775	12210776
chr8	12210809	12210810
chr8	12210947	12210948
chr8	12211189	12211190
chr8	12211255	12211256
chr8	12211874	12211875
chr8	12211947	12211948
chr8	12212061	12212062
chr8	12212420	12212421
chr8	12213377	12213378
chr8	12213609	12213610
chr8	12213610	12213611
chr8	12213615	12213616
chr8	12213666	12213667
chr8	12213855	12213856
chr8	12215061	12215062
chr8	12216522	12216523
chr8	12216958	12216959
chr8	12217209	12217210
chr8	12217744	12217745
chr8	12218604	12218605
chr8	12221562	12221563
chr8	12224647	12224648
chr8	12224655	12224656
chr8	12229713	12229714
chr8	12230241	12230242
chr8	12230270	12230271
chr8	12230971	12230972
chr8	12231615	12231616
chr8	12231681	12231682
chr8	12231751	12231752
chr8	12231803	12231804
chr8	12231821	12231822
chr8	12231828	12231829
chr8	12232374	12232375
chr8	12232504	12232505
chr8	12232595	12232596
chr8	12232699	12232700
chr8	12232714	12232715
chr8	12232719	12232720
chr8	12232762	12232763
chr8	12232849	12232850
chr8	12232989	12232990
chr8	12233077	12233078
chr8	12233166	12233167
chr8	12233189	12233190
chr8	12233290	12233291
chr8	12233477	12233478
chr8	12233697	12233698
chr8	12233909	12233910
chr8	12234671	12234672
chr8	12234932	12234933
chr8	12235261	12235262
chr8	12235312	12235313
chr8	12235973	12235974
chr8	12237316	12237317
chr8	12237376	12237377
chr8	12238532	12238533
chr8	12238755	12238756
chr8	12238761	12238762
chr8	12238932	12238933
chr8	12239615	12239616
chr8	12244602	12244603
chr8	12245036	12245037
chr8	12245159	12245160
chr8	12245242	12245243
chr8	12245667	12245668
chr8	12245710	12245711
chr8	12246276	12246277
chr8	12246426	12246427
chr8	12246533	12246534
chr8	12248764	12248765
chr8	12249086	12249087
chr8	12249659	12249660
chr8	12251161	12251162
chr8	12251234	12251235
chr8	12251616	12251617
chr8	12251661	12251662
chr8	12251984	12251985
chr8	12255004	12255005
chr8	12255397	12255398
chr8	12256409	12256410
chr8	12257370	12257371
chr8	12258353	12258354
chr8	12258558	12258559
chr8	12258926	12258927
chr8	12261980	12261981
chr8	12262167	12262168
chr8	12262626	12262627
chr8	12263394	12263395
chr8	12263512	12263513
chr8	12263720	12263721
chr8	12265166	12265167
chr8	12265375	12265376
chr8	12265535	12265536
chr8	12265544	12265545
chr8	12265563	12265564
chr8	12265573	12265574
chr8	12266453	12266454
chr8	12266733	12266734
chr8	12267144	12267145
chr8	12267148	12267149
chr8	12267572	12267573
chr8	12267717	12267718
chr8	12267857	12267858
chr8	12267863	12267864
chr8	12268035	12268036
chr8	12268482	12268483
chr8	12268549	12268550
chr8	12268717	12268718
chr8	12268737	12268738
chr8	12268738	12268739
chr8	12268749	12268750
chr8	12268771	12268772
chr8	12268816	12268817
chr8	12268819	12268820
chr8	12268917	12268918
chr8	12268954	12268955
chr8	12269045	12269046
chr8	12269066	12269067
chr8	12269073	12269074
chr8	12269155	12269156
chr8	12269199	12269200
chr8	12269205	12269206
chr8	12269230	12269231
chr8	12269407	12269408
chr8	12269507	12269508
chr8	12269558	12269559
chr8	12269603	12269604
chr8	12269617	12269618
chr8	12269636	12269637
chr8	12269691	12269692
chr8	12269705	12269706
chr8	12269710	12269711
chr8	12269773	12269774
chr8	12269795	12269796
chr8	12269858	12269859
chr8	12269864	12269865
chr8	12269908	12269909
chr8	12269935	12269936
chr8	12269965	12269966
chr8	12269987	12269988
chr8	12270067	12270068
chr8	12270191	12270192
chr8	12270206	12270207
chr8	12270280	12270281
chr8	12270530	12270531
chr8	12270685	12270686
chr8	12270735	12270736
chr8	12270760	12270761
chr8	12271189	12271190
chr8	12271810	12271811
chr8	12271889	12271890
chr8	12271948	12271949
chr8	12271975	12271976
chr8	12272302	12272303
chr8	12272317	12272318
chr8	12272892	12272893
chr8	12272952	12272953
chr8	12273127	12273128
chr8	12273228	12273229
chr8	12273461	12273462
chr8	12273506	12273507
chr8	12273784	12273785
chr8	12273828	12273829
chr8	12274219	12274220
chr8	12274400	12274401
chr8	12275086	12275087
chr8	12275154	12275155
chr8	12276938	12276939
chr8	12276940	12276941
chr8	12276996	12276997
chr8	12277166	12277167
chr8	12277728	12277729
chr8	12278403	12278404
chr8	12278517	12278518
chr8	12281788	12281789
chr8	12282449	12282450
chr8	12284070	12284071
chr8	12284207	12284208
chr8	12284327	12284328
chr8	12284443	12284444
chr8	12284657	12284658
chr8	12284766	12284767
chr8	12284774	12284775
chr8	12284972	12284973
chr8	12285037	12285038
chr8	12285099	12285100
chr8	12285115	12285116
chr8	12285289	12285290
chr8	12285299	12285300
chr8	12285300	12285301
chr8	12285426	12285427
chr8	12285613	12285614
chr8	12285692	12285693
chr8	12285794	12285795
chr8	12285841	12285842
chr8	12285852	12285853
chr8	12285875	12285876
chr8	12285881	12285882
chr8	12286009	12286010
chr8	12286060	12286061
chr8	12286063	12286064
chr8	12286081	12286082
chr8	12286177	12286178
chr8	12287328	12287329
chr8	12288097	12288098
chr8	12288888	12288889
chr8	12289028	12289029
chr8	12289034	12289035
chr8	12289040	12289041
chr8	12289046	12289047
chr8	12289881	12289882
chr8	12290053	12290054
chr8	12290392	12290393
chr8	12292050	12292051
chr8	12292144	12292145
chr8	12292145	12292146
chr8	12293206	12293207
chr8	12293596	12293597
chr8	12294056	12294057
chr8	12294244	12294245
chr8	12294822	12294823
chr8	12295336	12295337
chr8	12296119	12296120
chr8	12297379	12297380
chr8	12298313	12298314
chr8	12298314	12298315
chr8	12298640	12298641
chr8	12300215	12300216
chr8	12301255	12301256
chr8	12301467	12301468
chr8	12301592	12301593
chr8	12301612	12301613
chr8	12302373	12302374
chr8	12302443	12302444
chr8	12302623	12302624
chr8	12302662	12302663
chr8	12302704	12302705
chr8	12302915	12302916
chr8	12302951	12302952
chr8	12302972	12302973
chr8	12303198	12303199
chr8	12303215	12303216
chr8	12303242	12303243
chr8	12303257	12303258
chr8	12303319	12303320
chr8	12303448	12303449
chr8	12303491	12303492
chr8	12303584	12303585
chr8	12303667	12303668
chr8	12303684	12303685
chr8	12303688	12303689
chr8	12303693	12303694
chr8	12303698	12303699
chr8	12303712	12303713
chr8	12303768	12303769
chr8	12303892	12303893
chr8	12303933	12303934
chr8	12304005	12304006
chr8	12304014	12304015
chr8	12304039	12304040
chr8	12304142	12304143
chr8	12304202	12304203
chr8	12304203	12304204
chr8	12304238	12304239
chr8	12304244	12304245
chr8	12304304	12304305
chr8	12304393	12304394
chr8	12304407	12304408
chr8	12304457	12304458
chr8	12304516	12304517
chr8	12304576	12304577
chr8	12304668	12304669
chr8	12304775	12304776
chr8	12304793	12304794
chr8	12304794	12304795
chr8	12304832	12304833
chr8	12304850	12304851
chr8	12304900	12304901
chr8	12304924	12304925
chr8	12304927	12304928
chr8	12304980	12304981
chr8	12305060	12305061
chr8	12305085	12305086
chr8	12305155	12305156
chr8	12305202	12305203
chr8	12305327	12305328
chr8	12305482	12305483
chr8	12305526	12305527
chr8	12305558	12305559
chr8	12305587	12305588
chr8	12305629	12305630
chr8	12305685	12305686
chr8	12305735	12305736
chr8	12305786	12305787
chr8	12305927	12305928
chr8	12306014	12306015
chr8	12306033	12306034
chr8	12306118	12306119
chr8	12306136	12306137
chr8	12306140	12306141
chr8	12306197	12306198
chr8	12306235	12306236
chr8	12306287	12306288
chr8	12306299	12306300
chr8	12306360	12306361
chr8	12306824	12306825
chr8	12306864	12306865
chr8	12306877	12306878
chr8	12306883	12306884
chr8	12306891	12306892
chr8	12307049	12307050
chr8	12307115	12307116
chr8	12307130	12307131
chr8	12307149	12307150
chr8	12307379	12307380
chr8	12307380	12307381
chr8	12307477	12307478
chr8	12307518	12307519
chr8	12307585	12307586
chr8	12307608	12307609
chr8	12307609	12307610
chr8	12307620	12307621
chr8	12307643	12307644
chr8	12307684	12307685
chr8	12307784	12307785
chr8	12307847	12307848
chr8	12307849	12307850
chr8	12307992	12307993
chr8	12308047	12308048
chr8	12308136	12308137
chr8	12308161	12308162
chr8	12308186	12308187
chr8	12308194	12308195
chr8	12308208	12308209
chr8	12308235	12308236
chr8	12308250	12308251
chr8	12308251	12308252
chr8	12308256	12308257
chr8	12308635	12308636
chr8	12308642	12308643
chr8	12308701	12308702
chr8	12308847	12308848
chr8	12308896	12308897
chr8	12308927	12308928
chr8	12308933	12308934
chr8	12309020	12309021
chr8	12309038	12309039
chr8	12309221	12309222
chr8	12309349	12309350
chr8	12309351	12309352
chr8	12309359	12309360
chr8	12309606	12309607
chr8	12309738	12309739
chr8	12309790	12309791
chr8	12309849	12309850
chr8	12309875	12309876
chr8	12310039	12310040
chr8	12310215	12310216
chr8	12310554	12310555
chr8	12310613	12310614
chr8	12310745	12310746
chr8	12310763	12310764
chr8	12310862	12310863
chr8	12311363	12311364
chr8	12311957	12311958
chr8	12312079	12312080
chr8	12312155	12312156
chr8	12312297	12312298
chr8	12312326	12312327
chr8	12312464	12312465
chr8	12312966	12312967
chr8	12314151	12314152
chr8	12315952	12315953
chr8	12315996	12315997
chr8	12317134	12317135
chr8	12317869	12317870
chr8	12318408	12318409
chr8	12319315	12319316
chr8	12319337	12319338
chr8	12320095	12320096
chr8	12320995	12320996
chr8	12321608	12321609
chr8	12322750	12322751
chr8	12322763	12322764
chr8	12322910	12322911
chr8	12323426	12323427
chr8	12324504	12324505
chr8	12325013	12325014
chr8	12325945	12325946
chr8	12326054	12326055
chr8	12326133	12326134
chr8	12326209	12326210
chr8	12326623	12326624
chr8	12326781	12326782
chr8	12327814	12327815
chr8	12328277	12328278
chr8	12328492	12328493
chr8	12328504	12328505
chr8	12328628	12328629
chr8	12328643	12328644
chr8	12328813	12328814
chr8	12329004	12329005
chr8	12329121	12329122
chr8	12329158	12329159
chr8	12329535	12329536
chr8	12329546	12329547
chr8	12331119	12331120
chr8	12331350	12331351
chr8	12332290	12332291
chr8	12332706	12332707
chr8	12332790	12332791
chr8	12332791	12332792
chr8	12332824	12332825
chr8	12332828	12332829
chr8	12333027	12333028
chr8	12333046	12333047
chr8	12333278	12333279
chr8	12333577	12333578
chr8	12333642	12333643
chr8	12333650	12333651
chr8	12333749	12333750
chr8	12334862	12334863
chr8	12335303	12335304
chr8	12336237	12336238
chr8	12336376	12336377
chr8	12336527	12336528
chr8	12336802	12336803
chr8	12338706	12338707
chr8	12338806	12338807
chr8	12339209	12339210
chr8	12339438	12339439
chr8	12340043	12340044
chr8	12340139	12340140
chr8	12340267	12340268
chr8	12340567	12340568
chr8	12341051	12341052
chr8	12341197	12341198
chr8	12341910	12341911
chr8	12342761	12342762
chr8	12343140	12343141
chr8	12344390	12344391
chr8	12344586	12344587
chr8	12344839	12344840
chr8	12345850	12345851
chr8	12345883	12345884
chr8	12346189	12346190
chr8	12346252	12346253
chr8	12346406	12346407
chr8	12346565	12346566
chr8	12346585	12346586
chr8	12346612	12346613
chr8	12346957	12346958
chr8	12347747	12347748
chr8	12348059	12348060
chr8	12348612	12348613
chr8	12349382	12349383
chr8	12349437	12349438
chr8	12350075	12350076
chr8	12350159	12350160
chr8	12350161	12350162
chr8	12350241	12350242
chr8	12350245	12350246
chr8	12351660	12351661
chr8	12352837	12352838
chr8	12354189	12354190
chr8	12354521	12354522
chr8	12354587	12354588
chr8	12356177	12356178
chr8	12356218	12356219
chr8	12356511	12356512
chr8	12356923	12356924
chr8	12357105	12357106
chr8	12358255	12358256
chr8	12358293	12358294
chr8	12358503	12358504
chr8	12359677	12359678
chr8	12361401	12361402
chr8	12361472	12361473
chr8	12361495	12361496
chr8	12361569	12361570
chr8	12362107	12362108
chr8	12362117	12362118
chr8	12362187	12362188
chr8	12362214	12362215
chr8	12362246	12362247
chr8	12362265	12362266
chr8	12362284	12362285
chr8	12362292	12362293
chr8	12362339	12362340
chr8	12362349	12362350
chr8	12362368	12362369
chr8	12362380	12362381
chr8	12362383	12362384
chr8	12362389	12362390
chr8	12362487	12362488
chr8	12362488	12362489
chr8	12362490	12362491
chr8	12362496	12362497
chr8	12362507	12362508
chr8	12362561	12362562
chr8	12362607	12362608
chr8	12362650	12362651
chr8	12362659	12362660
chr8	12362746	12362747
chr8	12363005	12363006
chr8	12363211	12363212
chr8	12363224	12363225
chr8	12363353	12363354
chr8	12363465	12363466
chr8	12363555	12363556
chr8	12363604	12363605
chr8	12363617	12363618
chr8	12363646	12363647
chr8	12363743	12363744
chr8	12363904	12363905
chr8	12363943	12363944
chr8	12363948	12363949
chr8	12363969	12363970
chr8	12364003	12364004
chr8	12364088	12364089
chr8	12364188	12364189
chr8	12364278	12364279
chr8	12364285	12364286
chr8	12364483	12364484
chr8	12364507	12364508
chr8	12364648	12364649
chr8	12364685	12364686
chr8	12364699	12364700
chr8	12364723	12364724
chr8	12364747	12364748
chr8	12364749	12364750
chr8	12364788	12364789
chr8	12364882	12364883
chr8	12364908	12364909
chr8	12365021	12365022
chr8	12365121	12365122
chr8	12365167	12365168
chr8	12365234	12365235
chr8	12365329	12365330
chr8	12365498	12365499
chr8	12365619	12365620
chr8	12365648	12365649
chr8	12365649	12365650
chr8	12365656	12365657
chr8	12365657	12365658
chr8	12365667	12365668
chr8	12365695	12365696
chr8	12365704	12365705
chr8	12365850	12365851
chr8	12366354	12366355
chr8	12366444	12366445
chr8	12366522	12366523
chr8	12366814	12366815
chr8	12366822	12366823
chr8	12366830	12366831
chr8	12366838	12366839
chr8	12366851	12366852
chr8	12366867	12366868
chr8	12367137	12367138
chr8	12367153	12367154
chr8	12367493	12367494
chr8	12367907	12367908
chr8	12367963	12367964
chr8	12368200	12368201
chr8	12368386	12368387
chr8	12368461	12368462
chr8	12368491	12368492
chr8	12368896	12368897
chr8	12369086	12369087
chr8	12369244	12369245
chr8	12369257	12369258
chr8	12370191	12370192
chr8	12370385	12370386
chr8	12370709	12370710
chr8	12370941	12370942
chr8	12371057	12371058
chr8	12371100	12371101
chr8	12371115	12371116
chr8	12371170	12371171
chr8	12371262	12371263
chr8	12371359	12371360
chr8	12371373	12371374
chr8	12371556	12371557
chr8	12371982	12371983
chr8	12372166	12372167
chr8	12372280	12372281
chr8	12372405	12372406
chr8	12372488	12372489
chr8	12372500	12372501
chr8	12372507	12372508
chr8	12372514	12372515
chr8	12372659	12372660
chr8	12372888	12372889
chr8	12372990	12372991
chr8	12373499	12373500
chr8	12373507	12373508
chr8	12373730	12373731
chr8	12375129	12375130
chr8	12375276	12375277
chr8	12375759	12375760
chr8	12376320	12376321
chr8	12376586	12376587
chr8	12376606	12376607
chr8	12376607	12376608
chr8	12376644	12376645
chr8	12377072	12377073
chr8	12377073	12377074
chr8	12377184	12377185
chr8	12377577	12377578
chr8	12377692	12377693
chr8	12377976	12377977
chr8	12378367	12378368
chr8	12379268	12379269
chr8	12380125	12380126
chr8	12380744	12380745
chr8	12380893	12380894
chr8	12380993	12380994
chr8	12381158	12381159
chr8	12382377	12382378
chr8	12383121	12383122
chr8	12384436	12384437
chr8	12385256	12385257
chr8	12385458	12385459
chr8	12386367	12386368
chr8	12387035	12387036
chr8	12387221	12387222
chr8	12387233	12387234
chr8	12387294	12387295
chr8	12389127	12389128
chr8	12389424	12389425
chr8	12389788	12389789
chr8	12389812	12389813
chr8	12389867	12389868
chr8	12390404	12390405
chr8	12391205	12391206
chr8	12391957	12391958
chr8	12394433	12394434
chr8	12395668	12395669
chr8	12397370	12397371
chr8	12398426	12398427
chr8	12398595	12398596
chr8	12399478	12399479
chr8	12399741	12399742
chr8	12399779	12399780
chr8	12399789	12399790
chr8	12400597	12400598
chr8	12400697	12400698
chr8	12402995	12402996
chr8	12403374	12403375
chr8	12406314	12406315
chr8	12406337	12406338
chr8	12407475	12407476
chr8	12408445	12408446
chr8	12408780	12408781
chr8	12409074	12409075
chr8	12409108	12409109
chr8	12409196	12409197
chr8	12410616	12410617
chr8	12411099	12411100
chr8	12411623	12411624
chr8	12411789	12411790
chr8	12411815	12411816
chr8	12411825	12411826
chr8	12412094	12412095
chr8	12412098	12412099
chr8	12412106	12412107
chr8	12412110	12412111
chr8	12413409	12413410
chr8	12413638	12413639
chr8	12413828	12413829
chr8	12413973	12413974
chr8	12417258	12417259
chr8	12417265	12417266
chr8	12417391	12417392
chr8	12417603	12417604
chr8	12417609	12417610
chr8	12417675	12417676
chr8	12417690	12417691
chr8	12418389	12418390
chr8	12418842	12418843
chr8	12418866	12418867
chr8	12419128	12419129
chr8	12419316	12419317
chr8	12419541	12419542
chr8	12419556	12419557
chr8	12419560	12419561
chr8	12419570	12419571
chr8	12419627	12419628
chr8	12419709	12419710
chr8	12419844	12419845
chr8	12420023	12420024
chr8	12420164	12420165
chr8	12420173	12420174
chr8	12420693	12420694
chr8	12420700	12420701
chr8	12420701	12420702
chr8	12420789	12420790
chr8	12420891	12420892
chr8	12420892	12420893
chr8	12421117	12421118
chr8	12421126	12421127
chr8	12421232	12421233
chr8	12421248	12421249
chr8	12421294	12421295
chr8	12421384	12421385
chr8	12421448	12421449
chr8	12421492	12421493
chr8	12421568	12421569
chr8	12421928	12421929
chr8	12422139	12422140
chr8	12422160	12422161
chr8	12422251	12422252
chr8	12422254	12422255
chr8	12422309	12422310
chr8	12422350	12422351
chr8	12422381	12422382
chr8	12422459	12422460
chr8	12422467	12422468
chr8	12422484	12422485
chr8	12422500	12422501
chr8	12422560	12422561
chr8	12422566	12422567
chr8	12422874	12422875
chr8	12422955	12422956
chr8	12422979	12422980
chr8	12422997	12422998
chr8	12423474	12423475
chr8	12423645	12423646
chr8	12423677	12423678
chr8	12423950	12423951
chr8	12423951	12423952
chr8	12425205	12425206
chr8	12425319	12425320
chr8	12425560	12425561
chr8	12426177	12426178
chr8	12426582	12426583
chr8	12429321	12429322
chr8	12429694	12429695
chr8	12434262	12434263
chr8	12434309	12434310
chr8	12434519	12434520
chr8	12434874	12434875
chr8	12435609	12435610
chr8	12435658	12435659
chr8	12435666	12435667
chr8	12435833	12435834
chr8	12436112	12436113
chr8	12436207	12436208
chr8	12436293	12436294
chr8	12436339	12436340
chr8	12436404	12436405
chr8	12436476	12436477
chr8	12436494	12436495
chr8	12436592	12436593
chr8	12436901	12436902
chr8	12437130	12437131
chr8	12437131	12437132
chr8	12437269	12437270
chr8	12437333	12437334
chr8	12437389	12437390
chr8	12437395	12437396
chr8	12437441	12437442
chr8	12437932	12437933
chr8	12438506	12438507
chr8	12438552	12438553
chr8	12439106	12439107
chr8	12439185	12439186
chr8	12439221	12439222
chr8	12439996	12439997
chr8	12440024	12440025
chr8	12440109	12440110
chr8	12440191	12440192
chr8	12440192	12440193
chr8	12440297	12440298
chr8	12440302	12440303
chr8	12440337	12440338
chr8	12440339	12440340
chr8	12440343	12440344
chr8	12440350	12440351
chr8	12440521	12440522
chr8	12440533	12440534
chr8	12440565	12440566
chr8	12440632	12440633
chr8	12441295	12441296
chr8	12441302	12441303
chr8	12441422	12441423
chr8	12441593	12441594
chr8	12441631	12441632
chr8	12441656	12441657
chr8	12441669	12441670
chr8	12441730	12441731
chr8	12441854	12441855
chr8	12441864	12441865
chr8	12441867	12441868
chr8	12441870	12441871
chr8	12441873	12441874
chr8	12441876	12441877
chr8	12441879	12441880
chr8	12441882	12441883
chr8	12441885	12441886
chr8	12442016	12442017
chr8	12442023	12442024
chr8	12442044	12442045
chr8	12443187	12443188
chr8	12443189	12443190
chr8	12443225	12443226
chr8	12443273	12443274
chr8	12443537	12443538
chr8	12443682	12443683
chr8	12443694	12443695
chr8	12444218	12444219
chr8	12444227	12444228
chr8	12444244	12444245
chr8	12444406	12444407
chr8	12444511	12444512
chr8	12444548	12444549
chr8	12444610	12444611
chr8	12444922	12444923
chr8	12445012	12445013
chr8	12445190	12445191
chr8	12445315	12445316
chr8	12445339	12445340
chr8	12445542	12445543
chr8	12445806	12445807
chr8	12446032	12446033
chr8	12446327	12446328
chr8	12446742	12446743
chr8	12446830	12446831
chr8	12446882	12446883
chr8	12447182	12447183
chr8	12447202	12447203
chr8	12447232	12447233
chr8	12447301	12447302
chr8	12447590	12447591
chr8	12448337	12448338
chr8	12448348	12448349
chr8	12448373	12448374
chr8	12448410	12448411
chr8	12448623	12448624
chr8	12448635	12448636
chr8	12449142	12449143
chr8	12449541	12449542
chr8	12449578	12449579
chr8	12449700	12449701
chr8	12450347	12450348
chr8	12451271	12451272
chr8	12451512	12451513
chr8	12451566	12451567
chr8	12451580	12451581
chr8	12451714	12451715
chr8	12451736	12451737
chr8	12452000	12452001
chr8	12452077	12452078
chr8	12452135	12452136
chr8	12452143	12452144
chr8	12452304	12452305
chr8	12452774	12452775
chr8	12452947	12452948
chr8	12453069	12453070
chr8	12453322	12453323
chr8	12453406	12453407
chr8	12453436	12453437
chr8	12453446	12453447
chr8	12453449	12453450
chr8	12453451	12453452
chr8	12453477	12453478
chr8	12453572	12453573
chr8	12453625	12453626
chr8	12453721	12453722
chr8	12453849	12453850
chr8	12453929	12453930
chr8	12453997	12453998
chr8	12454009	12454010
chr8	12454137	12454138
chr8	12454200	12454201
chr8	12454285	12454286
chr8	12454356	12454357
chr8	12454424	12454425
chr8	12454479	12454480
chr8	12455267	12455268
chr8	12455361	12455362
chr8	12455517	12455518
chr8	12455577	12455578
chr8	12455696	12455697
chr8	12456254	12456255
chr8	12456704	12456705
chr8	12456769	12456770
chr8	12456839	12456840
chr8	12456996	12456997
chr8	12457009	12457010
chr8	12457201	12457202
chr8	12457411	12457412
chr8	12457536	12457537
chr8	12457885	12457886
chr8	12457936	12457937
chr8	12458030	12458031
chr8	12458034	12458035
chr8	12458050	12458051
chr8	12458094	12458095
chr8	12458095	12458096
chr8	12458108	12458109
chr8	12458414	12458415
chr8	12458550	12458551
chr8	12459084	12459085
chr8	12459802	12459803
chr8	12459813	12459814
chr8	12460052	12460053
chr8	12460421	12460422
chr8	12460459	12460460
chr8	12460460	12460461
chr8	12460462	12460463
chr8	12460919	12460920
chr8	12461316	12461317
chr8	12461679	12461680
chr8	12462149	12462150
chr8	12462312	12462313
chr8	12462341	12462342
chr8	12463566	12463567
chr8	12464737	12464738
chr8	12464807	12464808
chr8	12464964	12464965
chr8	12465057	12465058
chr8	12465094	12465095
chr8	12465123	12465124
chr8	12465489	12465490
chr8	12467309	12467310
chr8	12467310	12467311
chr8	12467473	12467474
chr8	12467703	12467704
chr8	12468381	12468382
chr8	12468663	12468664
chr8	12468676	12468677
chr8	12469030	12469031
chr8	12470034	12470035
chr8	12470524	12470525
chr8	12471101	12471102
chr8	12471653	12471654
chr8	12472097	12472098
chr8	12472224	12472225
chr8	12472841	12472842
chr8	12472969	12472970
chr8	12473229	12473230
chr8	12473233	12473234
chr8	12474439	12474440
chr8	12474459	12474460
chr8	12474474	12474475
chr8	12474621	12474622
chr8	12474624	12474625
chr8	12474702	12474703
chr8	12474990	12474991
chr8	12475057	12475058
chr8	12475216	12475217
chr8	12475666	12475667
chr8	12475696	12475697
chr8	12475720	12475721
chr8	12475799	12475800
chr8	12475836	12475837
chr8	12475837	12475838
chr8	12475857	12475858
chr8	12475858	12475859
chr8	12475922	12475923
chr8	12476138	12476139
chr8	12476142	12476143
chr8	12476160	12476161
chr8	12476416	12476417
chr8	12476422	12476423
chr8	12476428	12476429
chr8	12476437	12476438
chr8	12476704	12476705
chr8	12477366	12477367
chr8	12477478	12477479
chr8	12477836	12477837
chr8	12478535	12478536
chr8	12478701	12478702
chr8	12478874	12478875
chr8	12478986	12478987
chr8	12479117	12479118
chr8	12479672	12479673
chr8	12479761	12479762
chr8	12480627	12480628
chr8	12481058	12481059
chr8	12481431	12481432
chr8	12481581	12481582
chr8	12481903	12481904
chr8	12482396	12482397
chr8	12482739	12482740
chr8	12483082	12483083
chr8	12483287	12483288
chr8	12483300	12483301
chr8	12483350	12483351
chr8	12484092	12484093
chr8	12484135	12484136
chr8	12484445	12484446
chr8	12484480	12484481
chr8	12484625	12484626
chr8	12485461	12485462
chr8	12485602	12485603
chr8	12485689	12485690
chr8	12486621	12486622
chr8	12487298	12487299
chr8	12487855	12487856
chr8	12487970	12487971
chr8	12488099	12488100
chr8	12488168	12488169
chr8	12488829	12488830
chr8	12488906	12488907
chr8	12489229	12489230
chr8	12489350	12489351
chr8	12489366	12489367
chr8	12489833	12489834
chr8	12490603	12490604
chr8	12490671	12490672
chr8	12491324	12491325
chr8	12491605	12491606
chr8	12492187	12492188
chr8	12492320	12492321
chr8	12492470	12492471
chr8	12492967	12492968
chr8	12492990	12492991
chr8	12493446	12493447
chr8	12494073	12494074
chr8	12494272	12494273
chr8	12494390	12494391
chr8	12494567	12494568
chr8	12494571	12494572
chr8	12494995	12494996
chr8	12495166	12495167
chr8	12495286	12495287
chr8	12495410	12495411
chr8	12495803	12495804
chr8	12495887	12495888
chr8	12495907	12495908
chr8	12495909	12495910
chr8	12495917	12495918
chr8	12495936	12495937
chr8	12495988	12495989
chr8	12496208	12496209
chr8	12496268	12496269
chr8	12496345	12496346
chr8	12496455	12496456
chr8	12496485	12496486
chr8	12496627	12496628
chr8	12496630	12496631
chr8	12496648	12496649
chr8	12496867	12496868
chr8	12497178	12497179
chr8	12497294	12497295
chr8	12498105	12498106
chr8	12498196	12498197
chr8	12498257	12498258
chr8	12498615	12498616
chr8	12499356	12499357
chr8	12499474	12499475
chr8	12499480	12499481
chr8	12499589	12499590
chr8	12499921	12499922
chr8	12500077	12500078
chr8	12500109	12500110
chr8	12500114	12500115
chr8	12500187	12500188
chr8	12500191	12500192
chr8	12500199	12500200
chr8	12500267	12500268
chr8	12500328	12500329
chr8	12500337	12500338
chr8	12500400	12500401
chr8	12506615	12506616
chr8	12506630	12506631
chr8	12523153	12523154
chr8	12523157	12523158
chr8	12523161	12523162
chr8	12525058	12525059
chr8	12525641	12525642
chr8	12525657	12525658
chr8	12526380	12526381
chr8	12529055	12529056
chr8	12537832	12537833
chr8	12540743	12540744
chr8	12546116	12546117
chr8	12546142	12546143
chr8	12548196	12548197
chr8	12555204	12555205
chr8	12559021	12559022
chr8	12562351	12562352
chr8	12563229	12563230
chr8	12563550	12563551
chr8	12563902	12563903
chr8	12563969	12563970
chr8	12564395	12564396
chr8	12564617	12564618
chr8	12564663	12564664
chr8	12564810	12564811
chr8	12565585	12565586
chr8	12566301	12566302
chr8	12566718	12566719
chr8	12566934	12566935
chr8	12567780	12567781
chr8	12567989	12567990
chr8	12568069	12568070
chr8	12568201	12568202
chr8	12568475	12568476
chr8	12569555	12569556
chr8	12569851	12569852
chr8	12570692	12570693
chr8	12571739	12571740
chr8	12572555	12572556
chr8	12573355	12573356
chr8	12573399	12573400
chr8	12573935	12573936
chr8	12575017	12575018
chr8	12575608	12575609
chr8	12576030	12576031
chr8	12576115	12576116
chr8	12576275	12576276
chr8	12577681	12577682
chr8	12577735	12577736
chr8	12577799	12577800
chr8	12577931	12577932
chr8	12578022	12578023
chr8	12578028	12578029
chr8	12578502	12578503
chr8	12578510	12578511
chr8	12578689	12578690
chr8	12578736	12578737
chr8	12578807	12578808
chr8	12578995	12578996
chr8	12579363	12579364
chr8	12579493	12579494
chr8	12579915	12579916
chr8	12580943	12580944
chr8	12581243	12581244
chr8	12581268	12581269
chr8	12581334	12581335
chr8	12581598	12581599
chr8	12581831	12581832
chr8	12582024	12582025
chr8	12582256	12582257
chr8	12582493	12582494
chr8	12582605	12582606
chr8	12582775	12582776
chr8	12583084	12583085
chr8	12583264	12583265
chr8	12583266	12583267
chr8	12583573	12583574
chr8	12584933	12584934
chr8	12584948	12584949
chr8	12584958	12584959
chr8	12584961	12584962
chr8	12584979	12584980
chr8	12585389	12585390
chr8	12585888	12585889
chr8	12586180	12586181
chr8	12586209	12586210
chr8	12590255	12590256
chr8	12590259	12590260
chr8	12590282	12590283
chr8	12590656	12590657
chr8	12590684	12590685
chr8	12590794	12590795
chr8	12590974	12590975
chr8	12591141	12591142
chr8	12591423	12591424
chr8	12591466	12591467
chr8	12591542	12591543
chr8	12591583	12591584
chr8	12591656	12591657
chr8	12592250	12592251
chr8	12593437	12593438
chr8	12594267	12594268
chr8	12594364	12594365
chr8	12594575	12594576
chr8	12594878	12594879
chr8	12595234	12595235
chr8	12595239	12595240
chr8	12595458	12595459
chr8	12595508	12595509
chr8	12596124	12596125
chr8	12596843	12596844
chr8	12597168	12597169
chr8	12597450	12597451
chr8	12597754	12597755
chr8	12597891	12597892
chr8	12598388	12598389
chr8	12598474	12598475
chr8	12598720	12598721
chr8	12598817	12598818
chr8	12599450	12599451
chr8	12599930	12599931
chr8	12600643	12600644
chr8	12600675	12600676
chr8	12600709	12600710
chr8	12600742	12600743
chr8	12600777	12600778
chr8	12600781	12600782
chr8	12601079	12601080
chr8	12601103	12601104
chr8	12601241	12601242
chr8	12601247	12601248
chr8	12601267	12601268
chr8	12601273	12601274
chr8	12601482	12601483
chr8	12601523	12601524
chr8	12601547	12601548
chr8	12601552	12601553
chr8	12601564	12601565
chr8	12601626	12601627
chr8	12601678	12601679
chr8	12602227	12602228
chr8	12602445	12602446
chr8	12602448	12602449
chr8	12602461	12602462
chr8	12602654	12602655
chr8	12602655	12602656
chr8	12602720	12602721
chr8	12603170	12603171
chr8	12603225	12603226
chr8	12603229	12603230
chr8	12603305	12603306
chr8	12603399	12603400
chr8	12603985	12603986
chr8	12604089	12604090
chr8	12604331	12604332
chr8	12604389	12604390
chr8	12604692	12604693
chr8	12604711	12604712
chr8	12604722	12604723
chr8	12605080	12605081
chr8	12605396	12605397
chr8	12606095	12606096
chr8	12606259	12606260
chr8	12606299	12606300
chr8	12606343	12606344
chr8	12606352	12606353
chr8	12606368	12606369
chr8	12606460	12606461
chr8	12606642	12606643
chr8	12606725	12606726
chr8	12606825	12606826
chr8	12606917	12606918
chr8	12606963	12606964
chr8	12606990	12606991
chr8	12607023	12607024
chr8	12607083	12607084
chr8	12607090	12607091
chr8	12607100	12607101
chr8	12607194	12607195
chr8	12607220	12607221
chr8	12607276	12607277
chr8	12607388	12607389
chr8	12607407	12607408
chr8	12607412	12607413
chr8	12607415	12607416
chr8	12607480	12607481
chr8	12607493	12607494
chr8	12607611	12607612
chr8	12607747	12607748
chr8	12607917	12607918
chr8	12608301	12608302
chr8	12608321	12608322
chr8	12608382	12608383
chr8	12608499	12608500
chr8	12608503	12608504
chr8	12608569	12608570
chr8	12608605	12608606
chr8	12608650	12608651
chr8	12609097	12609098
chr8	12609147	12609148
chr8	12609415	12609416
chr8	12609526	12609527
chr8	12609532	12609533
chr8	12609677	12609678
chr8	12609906	12609907
chr8	12609961	12609962
chr8	12610390	12610391
chr8	12610722	12610723
chr8	12610755	12610756
chr8	12610765	12610766
chr8	12610863	12610864
chr8	12610932	12610933
chr8	12610942	12610943
chr8	12610973	12610974
chr8	12611148	12611149
chr8	12611282	12611283
chr8	12611322	12611323
chr8	12611348	12611349
chr8	12611428	12611429
chr8	12611545	12611546
chr8	12611897	12611898
chr8	12611905	12611906
chr8	12611994	12611995
chr8	12612018	12612019
chr8	12612211	12612212
chr8	12612228	12612229
chr8	12612475	12612476
chr8	12612492	12612493
chr8	12612520	12612521
chr8	12612587	12612588
chr8	12612937	12612938
chr8	12613910	12613911
chr8	12613980	12613981
chr8	12614011	12614012
chr8	12614013	12614014
chr8	12614239	12614240
chr8	12614543	12614544
chr8	12615084	12615085
chr8	12615541	12615542
chr8	12615625	12615626
chr8	12615647	12615648
chr8	12615768	12615769
chr8	12615790	12615791
chr8	12615871	12615872
chr8	12615952	12615953
chr8	12616509	12616510
chr8	12616669	12616670
chr8	12616688	12616689
chr8	12616694	12616695
chr8	12616698	12616699
chr8	12616754	12616755
chr8	12616755	12616756
chr8	12616857	12616858
chr8	12616874	12616875
chr8	12617056	12617057
chr8	12617759	12617760
chr8	12617828	12617829
chr8	12617844	12617845
chr8	12617891	12617892
chr8	12617942	12617943
chr8	12618099	12618100
chr8	12618405	12618406
chr8	12618623	12618624
chr8	12618637	12618638
chr8	12618665	12618666
chr8	12618742	12618743
chr8	12618770	12618771
chr8	12618803	12618804
chr8	12618810	12618811
chr8	12618832	12618833
chr8	12618858	12618859
chr8	12618914	12618915
chr8	12618915	12618916
chr8	12618917	12618918
chr8	12618943	12618944
chr8	12618984	12618985
chr8	12619024	12619025
chr8	12619061	12619062
chr8	12619070	12619071
chr8	12619117	12619118
chr8	12619296	12619297
chr8	12619564	12619565
chr8	12619633	12619634
chr8	12619725	12619726
chr8	12619780	12619781
chr8	12619823	12619824
chr8	12619883	12619884
chr8	12619916	12619917
chr8	12619982	12619983
chr8	12620517	12620518
chr8	12620799	12620800
chr8	12620817	12620818
chr8	12621019	12621020
chr8	12621273	12621274
chr8	12621588	12621589
chr8	12621590	12621591
chr8	12621609	12621610
chr8	12621672	12621673
chr8	12621689	12621690
chr8	12622097	12622098
chr8	12622194	12622195
chr8	12622195	12622196
chr8	12622729	12622730
chr8	12622759	12622760
chr8	12622951	12622952
chr8	12623012	12623013
chr8	12623018	12623019
chr8	12623998	12623999
chr8	12624007	12624008
chr8	12624232	12624233
chr8	12624654	12624655
chr8	12624656	12624657
chr8	12624725	12624726
chr8	12625829	12625830
chr8	12625880	12625881
chr8	12626114	12626115
chr8	12626258	12626259
chr8	12626522	12626523
chr8	12626544	12626545
chr8	12627065	12627066
chr8	12627317	12627318
chr8	12627559	12627560
chr8	12627589	12627590
chr8	12628051	12628052
chr8	12628091	12628092
chr8	12628173	12628174
chr8	12628447	12628448
chr8	12628513	12628514
chr8	12628523	12628524
chr8	12628818	12628819
chr8	12628944	12628945
chr8	12629035	12629036
chr8	12629127	12629128
chr8	12629145	12629146
chr8	12629452	12629453
chr8	12629684	12629685
chr8	12629718	12629719
chr8	12629888	12629889
chr8	12630001	12630002
chr8	12630077	12630078
chr8	12630298	12630299
chr8	12630367	12630368
chr8	12630857	12630858
chr8	12631063	12631064
chr8	12631079	12631080
chr8	12631126	12631127
chr8	12631327	12631328
chr8	12631473	12631474
chr8	12631482	12631483
chr8	12631494	12631495
chr8	12631500	12631501
chr8	12632826	12632827
chr8	12633152	12633153
chr8	12633329	12633330
chr8	12633378	12633379
chr8	12633408	12633409
chr8	12633706	12633707
chr8	12633943	12633944
chr8	12633980	12633981
chr8	12634421	12634422
chr8	12634768	12634769
chr8	12634858	12634859
chr8	12635854	12635855
chr8	12636012	12636013
chr8	12636267	12636268
chr8	12636878	12636879
chr8	12637039	12637040
chr8	12637153	12637154
chr8	12637382	12637383
chr8	12637391	12637392
chr8	12638167	12638168
chr8	12638351	12638352
chr8	12640021	12640022
chr8	12641165	12641166
chr8	12641666	12641667
chr8	12641676	12641677
chr8	12643026	12643027
chr8	12645180	12645181
chr8	12645313	12645314
chr8	12645472	12645473
chr8	12645490	12645491
chr8	12645493	12645494
chr8	12645495	12645496
chr8	12645510	12645511
chr8	12645908	12645909
chr8	12646416	12646417
chr8	12646629	12646630
chr8	12648007	12648008
chr8	12648577	12648578
chr8	12649031	12649032
chr8	12650373	12650374
chr8	12650678	12650679
chr8	12650966	12650967
chr8	12651306	12651307
chr8	12653779	12653780
chr8	12653976	12653977
chr8	12654034	12654035
chr8	12654087	12654088
chr8	12654643	12654644
chr8	12655453	12655454
chr8	12655952	12655953
chr8	12656833	12656834
chr8	12657072	12657073
chr8	12657343	12657344
chr8	12657376	12657377
chr8	12657992	12657993
chr8	12658001	12658002
chr8	12658587	12658588
chr8	12658874	12658875
chr8	12658908	12658909
chr8	12658909	12658910
chr8	12659198	12659199
chr8	12659629	12659630
chr8	12659817	12659818
chr8	12659827	12659828
chr8	12659876	12659877
chr8	12659939	12659940
chr8	12659965	12659966
chr8	12660157	12660158
chr8	12660233	12660234
chr8	12660327	12660328
chr8	12660552	12660553
chr8	12660553	12660554
chr8	12660577	12660578
chr8	12660767	12660768
chr8	12660782	12660783
chr8	12661475	12661476
chr8	12661499	12661500
chr8	12662480	12662481
chr8	12662847	12662848
chr8	12665274	12665275
chr8	12665519	12665520
chr8	12666099	12666100
chr8	12666581	12666582
chr8	12667888	12667889
chr8	12670115	12670116
chr8	12670399	12670400
chr8	12671852	12671853
chr8	12672058	12672059
chr8	12672059	12672060
chr8	12672097	12672098
chr8	12672632	12672633
chr8	12673681	12673682
chr8	12674055	12674056
chr8	12674060	12674061
chr8	12674074	12674075
chr8	12674666	12674667
chr8	12675460	12675461
chr8	12676062	12676063
chr8	12676675	12676676
chr8	12676682	12676683
chr8	12676694	12676695
chr8	12676732	12676733
chr8	12677597	12677598
chr8	12677706	12677707
chr8	12678354	12678355
chr8	12678429	12678430
chr8	12679394	12679395
chr8	12680264	12680265
chr8	12680269	12680270
chr8	12680648	12680649
chr8	12680750	12680751
chr8	12680755	12680756
chr8	12681435	12681436
chr8	12681588	12681589
chr8	12682546	12682547
chr8	12683684	12683685
chr8	12684046	12684047
chr8	12684936	12684937
chr8	12684950	12684951
chr8	12685350	12685351
chr8	12686438	12686439
chr8	12686959	12686960
chr8	12687847	12687848
chr8	12688292	12688293
chr8	12688452	12688453
chr8	12688580	12688581
chr8	12688692	12688693
chr8	12689211	12689212
chr8	12689284	12689285
chr8	12689421	12689422
chr8	12689572	12689573
chr8	12689594	12689595
chr8	12689598	12689599
chr8	12689626	12689627
chr8	12689655	12689656
chr8	12689665	12689666
chr8	12689684	12689685
chr8	12689686	12689687
chr8	12690409	12690410
chr8	12690571	12690572
chr8	12690948	12690949
chr8	12690965	12690966
chr8	12691013	12691014
chr8	12691014	12691015
chr8	12691083	12691084
chr8	12691133	12691134
chr8	12691149	12691150
chr8	12691213	12691214
chr8	12691336	12691337
chr8	12691361	12691362
chr8	12691378	12691379
chr8	12691381	12691382
chr8	12691391	12691392
chr8	12691394	12691395
chr8	12691412	12691413
chr8	12691723	12691724
chr8	12691951	12691952
chr8	12692186	12692187
chr8	12692316	12692317
chr8	12692341	12692342
chr8	12692342	12692343
chr8	12692345	12692346
chr8	12692375	12692376
chr8	12692415	12692416
chr8	12692455	12692456
chr8	12692460	12692461
chr8	12692543	12692544
chr8	12692645	12692646
chr8	12692924	12692925
chr8	12693271	12693272
chr8	12694855	12694856
chr8	12694978	12694979
chr8	12695013	12695014
chr8	12695016	12695017
chr8	12695025	12695026
chr8	12695371	12695372
chr8	12695441	12695442
chr8	12695740	12695741
chr8	12695760	12695761
chr8	12696065	12696066
chr8	12696166	12696167
chr8	12696313	12696314
chr8	12696802	12696803
chr8	12696937	12696938
chr8	12697430	12697431
chr8	12697506	12697507
chr8	12697747	12697748
chr8	12697936	12697937
chr8	12698120	12698121
chr8	12698442	12698443
chr8	12699468	12699469
chr8	12702861	12702862
chr8	12703662	12703663
chr8	12703665	12703666
chr8	12703678	12703679
chr8	12703701	12703702
chr8	12703756	12703757
chr8	12703765	12703766
chr8	12704335	12704336
chr8	12704378	12704379
chr8	12705878	12705879
chr8	12705880	12705881
chr8	12705886	12705887
chr8	12705940	12705941
chr8	12705941	12705942
chr8	12705944	12705945
chr8	12705945	12705946
chr8	12705955	12705956
chr8	12706007	12706008
chr8	12706008	12706009
chr8	12706068	12706069
chr8	12706332	12706333
chr8	12706349	12706350
chr8	12706393	12706394
chr8	12706493	12706494
chr8	12707179	12707180
chr8	12707764	12707765
chr8	12707820	12707821
chr8	12707958	12707959
chr8	12708164	12708165
chr8	12708414	12708415
chr8	12708824	12708825
chr8	12708917	12708918
chr8	12709028	12709029
chr8	12709178	12709179
chr8	12709219	12709220
chr8	12709365	12709366
chr8	12709398	12709399
chr8	12709511	12709512
chr8	12709527	12709528
chr8	12709826	12709827
chr8	12709849	12709850
chr8	12710014	12710015
chr8	12710038	12710039
chr8	12710039	12710040
chr8	12710083	12710084
chr8	12710156	12710157
chr8	12710238	12710239
chr8	12710250	12710251
chr8	12710265	12710266
chr8	12710278	12710279
chr8	12710857	12710858
chr8	12710882	12710883
chr8	12711894	12711895
chr8	12712801	12712802
chr8	12716700	12716701
chr8	12718318	12718319
chr8	12718593	12718594
chr8	12722981	12722982
chr8	12722985	12722986
chr8	12724128	12724129
chr8	12724890	12724891
chr8	12725270	12725271
chr8	12725271	12725272
chr8	12726591	12726592
chr8	12726592	12726593
chr8	12726612	12726613
chr8	12726620	12726621
chr8	12726784	12726785
chr8	12726797	12726798
chr8	12726803	12726804
chr8	12726891	12726892
chr8	12726901	12726902
chr8	12726965	12726966
chr8	12726971	12726972
chr8	12726977	12726978
chr8	12726999	12727000
chr8	12727117	12727118
chr8	12727135	12727136
chr8	12727153	12727154
chr8	12727206	12727207
chr8	12727235	12727236
chr8	12727238	12727239
chr8	12727358	12727359
chr8	12727559	12727560
chr8	12728037	12728038
chr8	12728231	12728232
chr8	12728631	12728632
chr8	12728851	12728852
chr8	12729461	12729462
chr8	12729757	12729758
chr8	12729891	12729892
chr8	12730046	12730047
chr8	12730256	12730257
chr8	12730507	12730508
chr8	12730804	12730805
chr8	12731183	12731184
chr8	12731641	12731642
chr8	12732758	12732759
chr8	12732844	12732845
chr8	12732900	12732901
chr8	12733030	12733031
chr8	12733079	12733080
chr8	12733272	12733273
chr8	12733293	12733294
chr8	12733432	12733433
chr8	12733500	12733501
chr8	12735023	12735024
chr8	12735628	12735629
chr8	12735629	12735630
chr8	12735801	12735802
chr8	12735951	12735952
chr8	12736378	12736379
chr8	12736586	12736587
chr8	12737431	12737432
chr8	12737670	12737671
chr8	12737753	12737754
chr8	12737852	12737853
chr8	12738569	12738570
chr8	12738726	12738727
chr8	12739047	12739048
chr8	12739165	12739166
chr8	12739168	12739169
chr8	12739198	12739199
chr8	12739306	12739307
chr8	12739493	12739494
chr8	12739521	12739522
chr8	12739667	12739668
chr8	12739703	12739704
chr8	12739736	12739737
chr8	12739750	12739751
chr8	12740215	12740216
chr8	12740584	12740585
chr8	12740675	12740676
chr8	12740711	12740712
chr8	12740724	12740725
chr8	12740871	12740872
chr8	12741114	12741115
chr8	12741229	12741230
chr8	12741601	12741602
chr8	12741619	12741620
chr8	12741631	12741632
chr8	12741752	12741753
chr8	12741872	12741873
chr8	12741891	12741892
chr8	12741965	12741966
chr8	12742444	12742445
chr8	12742516	12742517
chr8	12743024	12743025
chr8	12743071	12743072
chr8	12743120	12743121
chr8	12743155	12743156
chr8	12743366	12743367
chr8	12743446	12743447
chr8	12743507	12743508
chr8	12743657	12743658
chr8	12743754	12743755
chr8	12743876	12743877
chr8	12743933	12743934
chr8	12743959	12743960
chr8	12744004	12744005
chr8	12744011	12744012
chr8	12744057	12744058
chr8	12744061	12744062
chr8	12744132	12744133
chr8	12744138	12744139
chr8	12744216	12744217
chr8	12744218	12744219
chr8	12744270	12744271
chr8	12744294	12744295
chr8	12744359	12744360
chr8	12744375	12744376
chr8	12744420	12744421
chr8	12744486	12744487
chr8	12744496	12744497
chr8	12744497	12744498
chr8	12744576	12744577
chr8	12744580	12744581
chr8	12744697	12744698
chr8	12744769	12744770
chr8	12744770	12744771
chr8	12744901	12744902
chr8	12745066	12745067
chr8	12745084	12745085
chr8	12745266	12745267
chr8	12745325	12745326
chr8	12745485	12745486
chr8	12745491	12745492
chr8	12745522	12745523
chr8	12745552	12745553
chr8	12745581	12745582
chr8	12746111	12746112
chr8	12746174	12746175
chr8	12746225	12746226
chr8	12746226	12746227
chr8	12746433	12746434
chr8	12746485	12746486
chr8	12746529	12746530
chr8	12746895	12746896
chr8	12746902	12746903
chr8	12746968	12746969
chr8	12746972	12746973
chr8	12747067	12747068
chr8	12747338	12747339
chr8	12747581	12747582
chr8	12747592	12747593
chr8	12747717	12747718
chr8	12748088	12748089
chr8	12748215	12748216
chr8	12748386	12748387
chr8	12748404	12748405
chr8	12748618	12748619
chr8	12748743	12748744
chr8	12749206	12749207
chr8	12749219	12749220
chr8	12749851	12749852
chr8	12750076	12750077
chr8	12750385	12750386
chr8	12751616	12751617
chr8	12752413	12752414
chr8	12753295	12753296
chr8	12753819	12753820
chr8	12754717	12754718
chr8	12779565	12779566
chr8	12780526	12780527
chr8	12780604	12780605
chr8	12792086	12792087
chr8	12800118	12800119
chr8	12801473	12801474
chr8	12807864	12807865
chr8	12811727	12811728
chr8	12811780	12811781
chr8	12840371	12840372
chr8	12846085	12846086
chr8	12849183	12849184
chr8	12853455	12853456
chr8	12857312	12857313
chr8	12858967	12858968
chr8	12861216	12861217
chr8	12862906	12862907
chr8	12866137	12866138
chr8	12867158	12867159
chr8	12868521	12868522
chr8	12868732	12868733
chr8	12871612	12871613
chr8	12872126	12872127
chr8	12872146	12872147
chr8	12875633	12875634
chr8	12880225	12880226
chr8	12884458	12884459
chr8	12885946	12885947
chr8	12887246	12887247
chr8	12887434	12887435
chr8	12893661	12893662
chr8	12893669	12893670
chr8	12894104	12894105
chr8	12895250	12895251
chr8	12895551	12895552
chr8	12895615	12895616
chr8	12895746	12895747
chr8	12895815	12895816
chr8	12895863	12895864
chr8	12896019	12896020
chr8	12896431	12896432
chr8	12896440	12896441
chr8	12896446	12896447
chr8	12896448	12896449
chr8	12896483	12896484
chr8	12896520	12896521
chr8	12896525	12896526
chr8	12896593	12896594
chr8	12896628	12896629
chr8	12896635	12896636
chr8	12896686	12896687
chr8	12896730	12896731
chr8	12896829	12896830
chr8	12896894	12896895
chr8	12896999	12897000
chr8	12897002	12897003
chr8	12897039	12897040
chr8	12897056	12897057
chr8	12897109	12897110
chr8	12897903	12897904
chr8	12898011	12898012
chr8	12898378	12898379
chr8	12898615	12898616
chr8	12898793	12898794
chr8	12898906	12898907
chr8	12898910	12898911
chr8	12898944	12898945
chr8	12898989	12898990
chr8	12898990	12898991
chr8	12899060	12899061
chr8	12899073	12899074
chr8	12899101	12899102
chr8	12899173	12899174
chr8	12899265	12899266
chr8	12899274	12899275
chr8	12899502	12899503
chr8	12899618	12899619
chr8	12899629	12899630
chr8	12899863	12899864
chr8	12899866	12899867
chr8	12899868	12899869
chr8	12899869	12899870
chr8	12899989	12899990
chr8	12900080	12900081
chr8	12900123	12900124
chr8	12900222	12900223
chr8	12900236	12900237
chr8	12900326	12900327
chr8	12900360	12900361
chr8	12900428	12900429
chr8	12900493	12900494
chr8	12900542	12900543
chr8	12900630	12900631
chr8	12900784	12900785
chr8	12900790	12900791
chr8	12900806	12900807
chr8	12900817	12900818
chr8	12900940	12900941
chr8	12901002	12901003
chr8	12901019	12901020
chr8	12901387	12901388
chr8	12901418	12901419
chr8	12901643	12901644
chr8	12901881	12901882
chr8	12902013	12902014
chr8	12902743	12902744
chr8	12902752	12902753
chr8	12902918	12902919
chr8	12903154	12903155
chr8	12903218	12903219
chr8	12903424	12903425
chr8	12903490	12903491
chr8	12903601	12903602
chr8	12903752	12903753
chr8	12904091	12904092
chr8	12904285	12904286
chr8	12904288	12904289
chr8	12904395	12904396
chr8	12904888	12904889
chr8	12904889	12904890
chr8	12905381	12905382
chr8	12905574	12905575
chr8	12906029	12906030
chr8	12909968	12909969
chr8	12910019	12910020
chr8	12910363	12910364
chr8	12910459	12910460
chr8	12910493	12910494
chr8	12911510	12911511
chr8	12911524	12911525
chr8	12912112	12912113
chr8	12912182	12912183
chr8	12912222	12912223
chr8	12913760	12913761
chr8	12913774	12913775
chr8	12914069	12914070
chr8	12914112	12914113
chr8	12914211	12914212
chr8	12914237	12914238
chr8	12914303	12914304
chr8	12914325	12914326
chr8	12914348	12914349
chr8	12914371	12914372
chr8	12914458	12914459
chr8	12914462	12914463
chr8	12914467	12914468
chr8	12914468	12914469
chr8	12914472	12914473
chr8	12914478	12914479
chr8	12914548	12914549
chr8	12914602	12914603
chr8	12914654	12914655
chr8	12914756	12914757
chr8	12914764	12914765
chr8	12914799	12914800
chr8	12914963	12914964
chr8	12915059	12915060
chr8	12915085	12915086
chr8	12917430	12917431
chr8	12917688	12917689
chr8	12917959	12917960
chr8	12918918	12918919
chr8	12919033	12919034
chr8	12919393	12919394
chr8	12919980	12919981
chr8	12920156	12920157
chr8	12920334	12920335
chr8	12921140	12921141
chr8	12921141	12921142
chr8	12921295	12921296
chr8	12921532	12921533
chr8	12921595	12921596
chr8	12921843	12921844
chr8	12922092	12922093
chr8	12922596	12922597
chr8	12922747	12922748
chr8	12922753	12922754
chr8	12922806	12922807
chr8	12922928	12922929
chr8	12922978	12922979
chr8	12923004	12923005
chr8	12923036	12923037
chr8	12923132	12923133
chr8	12923148	12923149
chr8	12923192	12923193
chr8	12923249	12923250
chr8	12923410	12923411
chr8	12923424	12923425
chr8	12923579	12923580
chr8	12923619	12923620
chr8	12923778	12923779
chr8	12923822	12923823
chr8	12923851	12923852
chr8	12923862	12923863
chr8	12924029	12924030
chr8	12924037	12924038
chr8	12924058	12924059
chr8	12924071	12924072
chr8	12924123	12924124
chr8	12924148	12924149
chr8	12924158	12924159
chr8	12924174	12924175
chr8	12924201	12924202
chr8	12924262	12924263
chr8	12924374	12924375
chr8	12924385	12924386
chr8	12924427	12924428
chr8	12924515	12924516
chr8	12924526	12924527
chr8	12924548	12924549
chr8	12924565	12924566
chr8	12924636	12924637
chr8	12924670	12924671
chr8	12924937	12924938
chr8	12924938	12924939
chr8	12924959	12924960
chr8	12924993	12924994
chr8	12925019	12925020
chr8	12925184	12925185
chr8	12925335	12925336
chr8	12925468	12925469
chr8	12925690	12925691
chr8	12926407	12926408
chr8	12926958	12926959
chr8	12926971	12926972
chr8	12927023	12927024
chr8	12927052	12927053
chr8	12927239	12927240
chr8	12927244	12927245
chr8	12927593	12927594
chr8	12927639	12927640
chr8	12927645	12927646
chr8	12927777	12927778
chr8	12927950	12927951
chr8	12928011	12928012
chr8	12928018	12928019
chr8	12928055	12928056
chr8	12928250	12928251
chr8	12928308	12928309
chr8	12928365	12928366
chr8	12928371	12928372
chr8	12928458	12928459
chr8	12928557	12928558
chr8	12928680	12928681
chr8	12928893	12928894
chr8	12929341	12929342
chr8	12930177	12930178
chr8	12930373	12930374
chr8	12930389	12930390
chr8	12930419	12930420
chr8	12930433	12930434
chr8	12930438	12930439
chr8	12931322	12931323
chr8	12931740	12931741
chr8	12935454	12935455
chr8	12935565	12935566
chr8	12935594	12935595
chr8	12936454	12936455
chr8	12936460	12936461
chr8	12936506	12936507
chr8	12937208	12937209
chr8	12937330	12937331
chr8	12937408	12937409
chr8	12937571	12937572
chr8	12937815	12937816
chr8	12938667	12938668
chr8	12939749	12939750
chr8	12940838	12940839
chr8	12940885	12940886
chr8	12941267	12941268
chr8	12941822	12941823
chr8	12942774	12942775
chr8	12944365	12944366
chr8	12944634	12944635
chr8	12944669	12944670
chr8	12945368	12945369
chr8	12945718	12945719
chr8	12945917	12945918
chr8	12946136	12946137
chr8	12946168	12946169
chr8	12946169	12946170
chr8	12946266	12946267
chr8	12947102	12947103
chr8	12948077	12948078
chr8	12948374	12948375
chr8	12949028	12949029
chr8	12949278	12949279
chr8	12949641	12949642
chr8	12950445	12950446
chr8	12950950	12950951
chr8	12950992	12950993
chr8	12951295	12951296
chr8	12952471	12952472
chr8	12952635	12952636
chr8	12952893	12952894
chr8	12953083	12953084
chr8	12953145	12953146
chr8	12954186	12954187
chr8	12954640	12954641
chr8	12957527	12957528
chr8	12958397	12958398
chr8	12962129	12962130
chr8	12968704	12968705
chr8	12980172	12980173
chr8	12982657	12982658
chr8	12983894	12983895
chr8	12983942	12983943
chr8	12984250	12984251
chr8	12984389	12984390
chr8	12984396	12984397
chr8	12984791	12984792
chr8	12984794	12984795
chr8	12985463	12985464
chr8	12985573	12985574
chr8	12985745	12985746
chr8	12985810	12985811
chr8	12987953	12987954
chr8	12988336	12988337
chr8	12988359	12988360
chr8	12988404	12988405
chr8	12988439	12988440
chr8	12988501	12988502
chr8	12991179	12991180
chr8	12991888	12991889
chr8	12992581	12992582
chr8	12992723	12992724
chr8	12992817	12992818
chr8	12993263	12993264
chr8	12993282	12993283
chr8	12993468	12993469
chr8	12993572	12993573
chr8	12993628	12993629
chr8	12994063	12994064
chr8	12997840	12997841
chr8	13003971	13003972
chr8	13005049	13005050
chr8	13006407	13006408
chr8	13006418	13006419
chr8	13006900	13006901
chr8	13006918	13006919
chr8	13007054	13007055
chr8	13008565	13008566
chr8	13009329	13009330
chr8	13009516	13009517
chr8	13010054	13010055
chr8	13010779	13010780
chr8	13010856	13010857
chr8	13010881	13010882
chr8	13011083	13011084
chr8	13012933	13012934
chr8	13013420	13013421
chr8	13013426	13013427
chr8	13014457	13014458
chr8	13014459	13014460
chr8	13014521	13014522
chr8	13014531	13014532
chr8	13014548	13014549
chr8	13014602	13014603
chr8	13014931	13014932
chr8	13015040	13015041
chr8	13015090	13015091
chr8	13015120	13015121
chr8	13015152	13015153
chr8	13015269	13015270
chr8	13015730	13015731
chr8	13016687	13016688
chr8	13016755	13016756
chr8	13017238	13017239
chr8	13017487	13017488
chr8	13017726	13017727
chr8	13018306	13018307
chr8	13018362	13018363
chr8	13018963	13018964
chr8	13021019	13021020
chr8	13021333	13021334
chr8	13021363	13021364
chr8	13021857	13021858
chr8	13021866	13021867
chr8	13022158	13022159
chr8	13023253	13023254
chr8	13023595	13023596
chr8	13024200	13024201
chr8	13025129	13025130
chr8	13026171	13026172
chr8	13026380	13026381
chr8	13028145	13028146
chr8	13028552	13028553
chr8	13029870	13029871
chr8	13029955	13029956
chr8	13029980	13029981
chr8	13030355	13030356
chr8	13030424	13030425
chr8	13031249	13031250
chr8	13031517	13031518
chr8	13031533	13031534
chr8	13032588	13032589
chr8	13033241	13033242
chr8	13035618	13035619
chr8	13035691	13035692
chr8	13036831	13036832
chr8	13039064	13039065
chr8	13041066	13041067
chr8	13041662	13041663
chr8	13041681	13041682
chr8	13042436	13042437
chr8	13043483	13043484
chr8	13044704	13044705
chr8	13044743	13044744
chr8	13045239	13045240
chr8	13045433	13045434
chr8	13045933	13045934
chr8	13046642	13046643
chr8	13047457	13047458
chr8	13047530	13047531
chr8	13048098	13048099
chr8	13048109	13048110
chr8	13048157	13048158
chr8	13048674	13048675
chr8	13048844	13048845
chr8	13049133	13049134
chr8	13049473	13049474
chr8	13049613	13049614
chr8	13050470	13050471
chr8	13051513	13051514
chr8	13051562	13051563
chr8	13052648	13052649
chr8	13054959	13054960
chr8	13056224	13056225
chr8	13056252	13056253
chr8	13056278	13056279
chr8	13056377	13056378
chr8	13056437	13056438
chr8	13056696	13056697
chr8	13056762	13056763
chr8	13056765	13056766
chr8	13056951	13056952
chr8	13056981	13056982
chr8	13057387	13057388
chr8	13057434	13057435
chr8	13057680	13057681
chr8	13057916	13057917
chr8	13058159	13058160
chr8	13058289	13058290
chr8	13058388	13058389
chr8	13058959	13058960
chr8	13059363	13059364
chr8	13059732	13059733
chr8	13060821	13060822
chr8	13060830	13060831
chr8	13060835	13060836
chr8	13060856	13060857
chr8	13061218	13061219
chr8	13061224	13061225
chr8	13061229	13061230
chr8	13061234	13061235
chr8	13062100	13062101
chr8	13062360	13062361
chr8	13062378	13062379
chr8	13062673	13062674
chr8	13062813	13062814
chr8	13063189	13063190
chr8	13064956	13064957
chr8	13065220	13065221
chr8	13067115	13067116
chr8	13067242	13067243
chr8	13067749	13067750
chr8	13067885	13067886
chr8	13068320	13068321
chr8	13068671	13068672
chr8	13069474	13069475
chr8	13069524	13069525
chr8	13069689	13069690
chr8	13069774	13069775
chr8	13070514	13070515
chr8	13070566	13070567
chr8	13070627	13070628
chr8	13070818	13070819
chr8	13070825	13070826
chr8	13070831	13070832
chr8	13070853	13070854
chr8	13070883	13070884
chr8	13071049	13071050
chr8	13071057	13071058
chr8	13071065	13071066
chr8	13071085	13071086
chr8	13071235	13071236
chr8	13071636	13071637
chr8	13071777	13071778
chr8	13071990	13071991
chr8	13072309	13072310
chr8	13072344	13072345
chr8	13072360	13072361
chr8	13072828	13072829
chr8	13073374	13073375
chr8	13074775	13074776
chr8	13075267	13075268
chr8	13076194	13076195
chr8	13076240	13076241
chr8	13076537	13076538
chr8	13076651	13076652
chr8	13077307	13077308
chr8	13079001	13079002
chr8	13079072	13079073
chr8	13079185	13079186
chr8	13079257	13079258
chr8	13079387	13079388
chr8	13079886	13079887
chr8	13080682	13080683
chr8	13082002	13082003
chr8	13082951	13082952
chr8	13083902	13083903
chr8	13084346	13084347
chr8	13084354	13084355
chr8	13084355	13084356
chr8	13084472	13084473
chr8	13086772	13086773
chr8	13088902	13088903
chr8	13090133	13090134
chr8	13090170	13090171
chr8	13091026	13091027
chr8	13091473	13091474
chr8	13092641	13092642
chr8	13094422	13094423
chr8	13095121	13095122
chr8	13095702	13095703
chr8	13098522	13098523
chr8	13098927	13098928
chr8	13099004	13099005
chr8	13099005	13099006
chr8	13099012	13099013
chr8	13099052	13099053
chr8	13099132	13099133
chr8	13099149	13099150
chr8	13099189	13099190
chr8	13099199	13099200
chr8	13099224	13099225
chr8	13099373	13099374
chr8	13099456	13099457
chr8	13099816	13099817
chr8	13106401	13106402
chr8	13106541	13106542
chr8	13106957	13106958
chr8	13107410	13107411
chr8	13108817	13108818
chr8	13109076	13109077
chr8	13109662	13109663
chr8	13109689	13109690
chr8	13109753	13109754
chr8	13110447	13110448
chr8	13110547	13110548
chr8	13111665	13111666
chr8	13111979	13111980
chr8	13112178	13112179
chr8	13112620	13112621
chr8	13112670	13112671
chr8	13113020	13113021
chr8	13114186	13114187
chr8	13114374	13114375
chr8	13115124	13115125
chr8	13115346	13115347
chr8	13115695	13115696
chr8	13115702	13115703
chr8	13116138	13116139
chr8	13116761	13116762
chr8	13116907	13116908
chr8	13116915	13116916
chr8	13116916	13116917
chr8	13116921	13116922
chr8	13117260	13117261
chr8	13117584	13117585
chr8	13117689	13117690
chr8	13117715	13117716
chr8	13118871	13118872
chr8	13119235	13119236
chr8	13120872	13120873
chr8	13120908	13120909
chr8	13121169	13121170
chr8	13121209	13121210
chr8	13121410	13121411
chr8	13122012	13122013
chr8	13122045	13122046
chr8	13122994	13122995
chr8	13123212	13123213
chr8	13124382	13124383
chr8	13125139	13125140
chr8	13125266	13125267
chr8	13125362	13125363
chr8	13125672	13125673
chr8	13126135	13126136
chr8	13126212	13126213
chr8	13126675	13126676
chr8	13127611	13127612
chr8	13127769	13127770
chr8	13127897	13127898
chr8	13128657	13128658
chr8	13128974	13128975
chr8	13130672	13130673
chr8	13130791	13130792
chr8	13131794	13131795
chr8	13132103	13132104
chr8	13132298	13132299
chr8	13132308	13132309
chr8	13132396	13132397
chr8	13132789	13132790
chr8	13133069	13133070
chr8	13133292	13133293
chr8	13133294	13133295
chr8	13133538	13133539
chr8	13134113	13134114
chr8	13134259	13134260
chr8	13134810	13134811
chr8	13135101	13135102
chr8	13135111	13135112
chr8	13135706	13135707
chr8	13136007	13136008
chr8	13136041	13136042
chr8	13136054	13136055
chr8	13136056	13136057
chr8	13136110	13136111
chr8	13136301	13136302
chr8	13136315	13136316
chr8	13136360	13136361
chr8	13136449	13136450
chr8	13136460	13136461
chr8	13136648	13136649
chr8	13136970	13136971
chr8	13137213	13137214
chr8	13137237	13137238
chr8	13137315	13137316
chr8	13137432	13137433
chr8	13137671	13137672
chr8	13137714	13137715
chr8	13138208	13138209
chr8	13138241	13138242
chr8	13138247	13138248
chr8	13138315	13138316
chr8	13138351	13138352
chr8	13138352	13138353
chr8	13138482	13138483
chr8	13138520	13138521
chr8	13138563	13138564
chr8	13140129	13140130
chr8	13140144	13140145
chr8	13140925	13140926
chr8	13141099	13141100
chr8	13141394	13141395
chr8	13142260	13142261
chr8	13142328	13142329
chr8	13142434	13142435
chr8	13142618	13142619
chr8	13143637	13143638
chr8	13143887	13143888
chr8	13144592	13144593
chr8	13145441	13145442
chr8	13145738	13145739
chr8	13145768	13145769
chr8	13146623	13146624
chr8	13147431	13147432
chr8	13147965	13147966
chr8	13148035	13148036
chr8	13148461	13148462
chr8	13148760	13148761
chr8	13148851	13148852
chr8	13148932	13148933
chr8	13148978	13148979
chr8	13149682	13149683
chr8	13149896	13149897
chr8	13149990	13149991
chr8	13150241	13150242
chr8	13150383	13150384
chr8	13150387	13150388
chr8	13151078	13151079
chr8	13151145	13151146
chr8	13151251	13151252
chr8	13151301	13151302
chr8	13151391	13151392
chr8	13151395	13151396
chr8	13151400	13151401
chr8	13151533	13151534
chr8	13151613	13151614
chr8	13151733	13151734
chr8	13151767	13151768
chr8	13151788	13151789
chr8	13151804	13151805
chr8	13151814	13151815
chr8	13151817	13151818
chr8	13151914	13151915
chr8	13152314	13152315
chr8	13152317	13152318
chr8	13152383	13152384
chr8	13152517	13152518
chr8	13152519	13152520
chr8	13152798	13152799
chr8	13153075	13153076
chr8	13153563	13153564
chr8	13153782	13153783
chr8	13153801	13153802
chr8	13153803	13153804
chr8	13153811	13153812
chr8	13153817	13153818
chr8	13153818	13153819
chr8	13153866	13153867
chr8	13154103	13154104
chr8	13154462	13154463
chr8	13155194	13155195
chr8	13155215	13155216
chr8	13156178	13156179
chr8	13156715	13156716
chr8	13157351	13157352
chr8	13157774	13157775
chr8	13157794	13157795
chr8	13158316	13158317
chr8	13158555	13158556
chr8	13158678	13158679
chr8	13158723	13158724
chr8	13159057	13159058
chr8	13192341	13192342
chr8	13198143	13198144
chr8	13212869	13212870
chr8	13217098	13217099
chr8	13217750	13217751
chr8	13242110	13242111
chr8	13245328	13245329
chr8	13247002	13247003
chr8	13270613	13270614
chr8	13277373	13277374
chr8	13300192	13300193
chr8	13310363	13310364
chr8	13337180	13337181
chr8	13343872	13343873
chr8	13349838	13349839
chr8	13351260	13351261
chr8	13352054	13352055
chr8	13352111	13352112
chr8	13354821	13354822
chr8	13357868	13357869
chr8	13357893	13357894
chr8	13357896	13357897
chr8	13360283	13360284
chr8	13360817	13360818
chr8	13363364	13363365
chr8	13372292	13372293
chr8	13373523	13373524
chr8	13374276	13374277
chr8	13375153	13375154
chr8	13375216	13375217
chr8	13375238	13375239
chr8	13375605	13375606
chr8	13375804	13375805
chr8	13376056	13376057
chr8	13376560	13376561
chr8	13378386	13378387
chr8	13379577	13379578
chr8	13383035	13383036
chr8	13384058	13384059
chr8	13384272	13384273
chr8	13389365	13389366
chr8	13393041	13393042
chr8	13395625	13395626
chr8	13396708	13396709
chr8	13397296	13397297
chr8	13398090	13398091
chr8	13398233	13398234
chr8	13406665	13406666
chr8	13406742	13406743
chr8	13410362	13410363
chr8	13412774	13412775
chr8	13412854	13412855
chr8	13412859	13412860
chr8	13412880	13412881
chr8	13412882	13412883
chr8	13412922	13412923
chr8	13413085	13413086
chr8	13413215	13413216
chr8	13413463	13413464
chr8	13414264	13414265
chr8	13414310	13414311
chr8	13414540	13414541
chr8	13415035	13415036
chr8	13415758	13415759
chr8	13416161	13416162
chr8	13416654	13416655
chr8	13417431	13417432
chr8	13417712	13417713
chr8	13418112	13418113
chr8	13418497	13418498
chr8	13419138	13419139
chr8	13419242	13419243
chr8	13419467	13419468
chr8	13419921	13419922
chr8	13420654	13420655
chr8	13420732	13420733
chr8	13421456	13421457
chr8	13421680	13421681
chr8	13422103	13422104
chr8	13422170	13422171
chr8	13422171	13422172
chr8	13422232	13422233
chr8	13422334	13422335
chr8	13422348	13422349
chr8	13422349	13422350
chr8	13422429	13422430
chr8	13422577	13422578
chr8	13422831	13422832
chr8	13422900	13422901
chr8	13422902	13422903
chr8	13422932	13422933
chr8	13422948	13422949
chr8	13422966	13422967
chr8	13422987	13422988
chr8	13422994	13422995
chr8	13423006	13423007
chr8	13423083	13423084
chr8	13423118	13423119
chr8	13423121	13423122
chr8	13423149	13423150
chr8	13423201	13423202
chr8	13423230	13423231
chr8	13423248	13423249
chr8	13423322	13423323
chr8	13423423	13423424
chr8	13423437	13423438
chr8	13423448	13423449
chr8	13423698	13423699
chr8	13423741	13423742
chr8	13423762	13423763
chr8	13423877	13423878
chr8	13423942	13423943
chr8	13423970	13423971
chr8	13423978	13423979
chr8	13423986	13423987
chr8	13424015	13424016
chr8	13424170	13424171
chr8	13424206	13424207
chr8	13424226	13424227
chr8	13424390	13424391
chr8	13424442	13424443
chr8	13424459	13424460
chr8	13424611	13424612
chr8	13424635	13424636
chr8	13424776	13424777
chr8	13424909	13424910
chr8	13424987	13424988
chr8	13425025	13425026
chr8	13425074	13425075
chr8	13425166	13425167
chr8	13425167	13425168
chr8	13425177	13425178
chr8	13425223	13425224
chr8	13425232	13425233
chr8	13425236	13425237
chr8	13425253	13425254
chr8	13425407	13425408
chr8	13425437	13425438
chr8	13425497	13425498
chr8	13425594	13425595
chr8	13425643	13425644
chr8	13425656	13425657
chr8	13425670	13425671
chr8	13425828	13425829
chr8	13426011	13426012
chr8	13426028	13426029
chr8	13426324	13426325
chr8	13426329	13426330
chr8	13426414	13426415
chr8	13426810	13426811
chr8	13426952	13426953
chr8	13426991	13426992
chr8	13427047	13427048
chr8	13427071	13427072
chr8	13427077	13427078
chr8	13427179	13427180
chr8	13427253	13427254
chr8	13427271	13427272
chr8	13427315	13427316
chr8	13427325	13427326
chr8	13427363	13427364
chr8	13427375	13427376
chr8	13427386	13427387
chr8	13427454	13427455
chr8	13427473	13427474
chr8	13427595	13427596
chr8	13427649	13427650
chr8	13427694	13427695
chr8	13427695	13427696
chr8	13427752	13427753
chr8	13427774	13427775
chr8	13427777	13427778
chr8	13427785	13427786
chr8	13427804	13427805
chr8	13427922	13427923
chr8	13427930	13427931
chr8	13427974	13427975
chr8	13427979	13427980
chr8	13428247	13428248
chr8	13428313	13428314
chr8	13428317	13428318
chr8	13428378	13428379
chr8	13428384	13428385
chr8	13428395	13428396
chr8	13428396	13428397
chr8	13428558	13428559
chr8	13428639	13428640
chr8	13428831	13428832
chr8	13428868	13428869
chr8	13428944	13428945
chr8	13428977	13428978
chr8	13428984	13428985
chr8	13428993	13428994
chr8	13429019	13429020
chr8	13429065	13429066
chr8	13429186	13429187
chr8	13429224	13429225
chr8	13429225	13429226
chr8	13429243	13429244
chr8	13429346	13429347
chr8	13429394	13429395
chr8	13429600	13429601
chr8	13429606	13429607
chr8	13429626	13429627
chr8	13429815	13429816
chr8	13429920	13429921
chr8	13430014	13430015
chr8	13430047	13430048
chr8	13430135	13430136
chr8	13430140	13430141
chr8	13430153	13430154
chr8	13430218	13430219
chr8	13430266	13430267
chr8	13430306	13430307
chr8	13430370	13430371
chr8	13430453	13430454
chr8	13430461	13430462
chr8	13430562	13430563
chr8	13430588	13430589
chr8	13430626	13430627
chr8	13430636	13430637
chr8	13430663	13430664
chr8	13430674	13430675
chr8	13430842	13430843
chr8	13430870	13430871
chr8	13430877	13430878
chr8	13431526	13431527
chr8	13431730	13431731
chr8	13431880	13431881
chr8	13432003	13432004
chr8	13432022	13432023
chr8	13432050	13432051
chr8	13432132	13432133
chr8	13432223	13432224
chr8	13432425	13432426
chr8	13432841	13432842
chr8	13432878	13432879
chr8	13432917	13432918
chr8	13432999	13433000
chr8	13433430	13433431
chr8	13433439	13433440
chr8	13433444	13433445
chr8	13433449	13433450
chr8	13433454	13433455
chr8	13433459	13433460
chr8	13433715	13433716
chr8	13433771	13433772
chr8	13433786	13433787
chr8	13433787	13433788
chr8	13433797	13433798
chr8	13433806	13433807
chr8	13433809	13433810
chr8	13433821	13433822
chr8	13433857	13433858
chr8	13433912	13433913
chr8	13433960	13433961
chr8	13434115	13434116
chr8	13434198	13434199
chr8	13434225	13434226
chr8	13434252	13434253
chr8	13434515	13434516
chr8	13434616	13434617
chr8	13434977	13434978
chr8	13435127	13435128
chr8	13435251	13435252
chr8	13435683	13435684
chr8	13435698	13435699
chr8	13435809	13435810
chr8	13435883	13435884
chr8	13435914	13435915
chr8	13436120	13436121
chr8	13436445	13436446
chr8	13436627	13436628
chr8	13436811	13436812
chr8	13476821	13476822
chr8	13477188	13477189
chr8	13492663	13492664
chr8	13492669	13492670
chr8	13512782	13512783
chr8	13516576	13516577
chr8	13525542	13525543
chr8	13548589	13548590
chr8	13562585	13562586
chr8	13594602	13594603
chr8	13594610	13594611
chr8	13594616	13594617
chr8	13606654	13606655
chr8	13612695	13612696
chr8	13612700	13612701
chr8	13654576	13654577
chr8	13661338	13661339
chr8	13715016	13715017
chr8	13715397	13715398
chr8	13727926	13727927
chr8	13765727	13765728
chr8	13771939	13771940
chr8	13771945	13771946
chr8	13813527	13813528
chr8	13813821	13813822
chr8	13813843	13813844
chr8	13813854	13813855
chr8	13827719	13827720
chr8	13827724	13827725
chr8	13834740	13834741
chr8	13834769	13834770
chr8	13834779	13834780
chr8	13834800	13834801
chr8	13834801	13834802
chr8	13834959	13834960
chr8	13835080	13835081
chr8	13835347	13835348
chr8	13835384	13835385
chr8	13835387	13835388
chr8	13835399	13835400
chr8	13835461	13835462
chr8	13835487	13835488
chr8	13835506	13835507
chr8	13835514	13835515
chr8	13835525	13835526
chr8	13836250	13836251
chr8	13836259	13836260
chr8	13836291	13836292
chr8	13836377	13836378
chr8	13836390	13836391
chr8	13836574	13836575
chr8	13836673	13836674
chr8	13836694	13836695
chr8	13837612	13837613
chr8	13838249	13838250
chr8	13838743	13838744
chr8	13838773	13838774
chr8	13838786	13838787
chr8	13838795	13838796
chr8	13838969	13838970
chr8	13838980	13838981
chr8	13838983	13838984
chr8	13838990	13838991
chr8	13839242	13839243
chr8	13839688	13839689
chr8	13839961	13839962
chr8	13846862	13846863
chr8	13846863	13846864
chr8	13846925	13846926
chr8	13852050	13852051
chr8	13853845	13853846
chr8	13855613	13855614
chr8	13855614	13855615
chr8	13872676	13872677
chr8	13872683	13872684
chr8	13883446	13883447
chr8	13899223	13899224
chr8	13910745	13910746
chr8	13919236	13919237
chr8	13920352	13920353
chr8	13931371	13931372
chr8	13963151	13963152
chr8	13967586	13967587
chr8	13967741	13967742
chr8	13981318	13981319
chr8	13991655	13991656
chr8	13994265	13994266
chr8	14002210	14002211
chr8	14017721	14017722
chr8	14018428	14018429
chr8	14027316	14027317
chr8	14027322	14027323
chr8	14038058	14038059
chr8	14038072	14038073
chr8	14039696	14039697
chr8	14039702	14039703
chr8	14070023	14070024
chr8	14070807	14070808
chr8	14070854	14070855
chr8	14107986	14107987
chr8	14107996	14107997
chr8	14161954	14161955
chr8	14162221	14162222
chr8	14219339	14219340
chr8	14247041	14247042
chr8	14299700	14299701
chr8	14306731	14306732
chr8	14306732	14306733
chr8	14306738	14306739
chr8	14306740	14306741
chr8	14306765	14306766
chr8	14306769	14306770
chr8	14306793	14306794
chr8	14306802	14306803
chr8	14306855	14306856
chr8	14306886	14306887
chr8	14306905	14306906
chr8	14306981	14306982
chr8	14307040	14307041
chr8	14307049	14307050
chr8	14307142	14307143
chr8	14307164	14307165
chr8	14307173	14307174
chr8	14307195	14307196
chr8	14307198	14307199
chr8	14326630	14326631
chr8	14334195	14334196
chr8	14354636	14354637
chr8	14364952	14364953
chr8	14373737	14373738
chr8	14431864	14431865
chr8	14437385	14437386
chr8	14437392	14437393
chr8	14437398	14437399
chr8	14456243	14456244
chr8	14458813	14458814
chr8	14487178	14487179
chr8	14492739	14492740
chr8	14534715	14534716
chr8	14534769	14534770
chr8	14534770	14534771
chr8	14534775	14534776
chr8	14534784	14534785
chr8	14534790	14534791
chr8	14551775	14551776
chr8	14559481	14559482
chr8	14559487	14559488
chr8	14559493	14559494
chr8	14561224	14561225
chr8	14561253	14561254
chr8	14561299	14561300
chr8	14561318	14561319
chr8	14563136	14563137
chr8	14563157	14563158
chr8	14563161	14563162
chr8	14563180	14563181
chr8	14563201	14563202
chr8	14567875	14567876
chr8	14567891	14567892
chr8	14577892	14577893
chr8	14577957	14577958
chr8	14580959	14580960
chr8	14604722	14604723
chr8	14604741	14604742
chr8	14605185	14605186
chr8	14605191	14605192
chr8	14605227	14605228
chr8	14609402	14609403
chr8	14609421	14609422
chr8	14609423	14609424
chr8	14609425	14609426
chr8	14609427	14609428
chr8	14609497	14609498
chr8	14609507	14609508
chr8	14609524	14609525
chr8	14609531	14609532
chr8	14609537	14609538
chr8	14609570	14609571
chr8	14609574	14609575
chr8	14622653	14622654
chr8	14628928	14628929
chr8	14630782	14630783
chr8	14635428	14635429
chr8	14635452	14635453
chr8	14687995	14687996
chr8	14729368	14729369
chr8	14729637	14729638
chr8	14744176	14744177
chr8	14758434	14758435
chr8	14758440	14758441
chr8	14758443	14758444
chr8	14758450	14758451
chr8	14758452	14758453
chr8	14758455	14758456
chr8	14758810	14758811
chr8	14765835	14765836
chr8	14765839	14765840
chr8	14769812	14769813
chr8	14772979	14772980
chr8	14790235	14790236
chr8	14791519	14791520
chr8	14791524	14791525
chr8	14791533	14791534
chr8	14806468	14806469
chr8	14806677	14806678
chr8	14806794	14806795
chr8	14806802	14806803
chr8	14806909	14806910
chr8	14828246	14828247
chr8	14828657	14828658
chr8	14836051	14836052
chr8	14863300	14863301
chr8	14880937	14880938
chr8	14880941	14880942
chr8	14880945	14880946
chr8	14914980	14914981
chr8	14917016	14917017
chr8	14921256	14921257
chr8	14935049	14935050
chr8	14947154	14947155
chr8	14948275	14948276
chr8	14951264	14951265
chr8	14951278	14951279
chr8	14954191	14954192
chr8	14958437	14958438
chr8	14966129	14966130
chr8	14966144	14966145
chr8	14982859	14982860
chr8	14994176	14994177
chr8	14995068	14995069
chr8	14995870	14995871
chr8	14995960	14995961
chr8	14996044	14996045
chr8	14996135	14996136
chr8	14996428	14996429
chr8	14996513	14996514
chr8	14996853	14996854
chr8	14997021	14997022
chr8	14997382	14997383
chr8	14997400	14997401
chr8	14997511	14997512
chr8	14997516	14997517
chr8	14997524	14997525
chr8	14997554	14997555
chr8	14997674	14997675
chr8	14997706	14997707
chr8	14997767	14997768
chr8	14998196	14998197
chr8	14998212	14998213
chr8	14998231	14998232
chr8	14998424	14998425
chr8	14998749	14998750
chr8	14998856	14998857
chr8	14998857	14998858
chr8	14999042	14999043
chr8	14999059	14999060
chr8	14999157	14999158
chr8	14999168	14999169
chr8	14999181	14999182
chr8	14999255	14999256
chr8	14999379	14999380
chr8	14999472	14999473
chr8	14999496	14999497
chr8	14999509	14999510
chr8	14999512	14999513
chr8	14999542	14999543
chr8	14999582	14999583
chr8	14999631	14999632
chr8	14999648	14999649
chr8	14999868	14999869
chr8	14999911	14999912
chr8	14999941	14999942
chr8	15000007	15000008
chr8	15000364	15000365
chr8	15000369	15000370
chr8	15000582	15000583
chr8	15000700	15000701
chr8	15001226	15001227
chr8	15001227	15001228
chr8	15001228	15001229
chr8	15001246	15001247
chr8	15001363	15001364
chr8	15001378	15001379
chr8	15001452	15001453
chr8	15001477	15001478
chr8	15001484	15001485
chr8	15001610	15001611
chr8	15001683	15001684
chr8	15001768	15001769
chr8	15001771	15001772
chr8	15001804	15001805
chr8	15001890	15001891
chr8	15002051	15002052
chr8	15002063	15002064
chr8	15002064	15002065
chr8	15002072	15002073
chr8	15002075	15002076
chr8	15002149	15002150
chr8	15002249	15002250
chr8	15002255	15002256
chr8	15002296	15002297
chr8	15002337	15002338
chr8	15002398	15002399
chr8	15002462	15002463
chr8	15002480	15002481
chr8	15002522	15002523
chr8	15002574	15002575
chr8	15002670	15002671
chr8	15002757	15002758
chr8	15002793	15002794
chr8	15002873	15002874
chr8	15002924	15002925
chr8	15002929	15002930
chr8	15002972	15002973
chr8	15003000	15003001
chr8	15003001	15003002
chr8	15003125	15003126
chr8	15003138	15003139
chr8	15003221	15003222
chr8	15003265	15003266
chr8	15003390	15003391
chr8	15003434	15003435
chr8	15003435	15003436
chr8	15003447	15003448
chr8	15003464	15003465
chr8	15003665	15003666
chr8	15003680	15003681
chr8	15003776	15003777
chr8	15003777	15003778
chr8	15003916	15003917
chr8	15003923	15003924
chr8	15003974	15003975
chr8	15003979	15003980
chr8	15004106	15004107
chr8	15004144	15004145
chr8	15004219	15004220
chr8	15004308	15004309
chr8	15004319	15004320
chr8	15004321	15004322
chr8	15004413	15004414
chr8	15004604	15004605
chr8	15004706	15004707
chr8	15004993	15004994
chr8	15005195	15005196
chr8	15005261	15005262
chr8	15005331	15005332
chr8	15005350	15005351
chr8	15005369	15005370
chr8	15005406	15005407
chr8	15005500	15005501
chr8	15005579	15005580
chr8	15005756	15005757
chr8	15005778	15005779
chr8	15005866	15005867
chr8	15005903	15005904
chr8	15005926	15005927
chr8	15005929	15005930
chr8	15006152	15006153
chr8	15006170	15006171
chr8	15006414	15006415
chr8	15006451	15006452
chr8	15006536	15006537
chr8	15006674	15006675
chr8	15006676	15006677
chr8	15006690	15006691
chr8	15006694	15006695
chr8	15006819	15006820
chr8	15006859	15006860
chr8	15006872	15006873
chr8	15006896	15006897
chr8	15007014	15007015
chr8	15007252	15007253
chr8	15007298	15007299
chr8	15007437	15007438
chr8	15007446	15007447
chr8	15007521	15007522
chr8	15007568	15007569
chr8	15007682	15007683
chr8	15007771	15007772
chr8	15007783	15007784
chr8	15008002	15008003
chr8	15008091	15008092
chr8	15008211	15008212
chr8	15008736	15008737
chr8	15008746	15008747
chr8	15009163	15009164
chr8	15009263	15009264
chr8	15009418	15009419
chr8	15009466	15009467
chr8	15009474	15009475
chr8	15009516	15009517
chr8	15009525	15009526
chr8	15009536	15009537
chr8	15009595	15009596
chr8	15009943	15009944
chr8	15010078	15010079
chr8	15011022	15011023
chr8	15011044	15011045
chr8	15011169	15011170
chr8	15011278	15011279
chr8	15011404	15011405
chr8	15011405	15011406
chr8	15011508	15011509
chr8	15011528	15011529
chr8	15011721	15011722
chr8	15012328	15012329
chr8	15012351	15012352
chr8	15012439	15012440
chr8	15012560	15012561
chr8	15012562	15012563
chr8	15012578	15012579
chr8	15012625	15012626
chr8	15012646	15012647
chr8	15012651	15012652
chr8	15012745	15012746
chr8	15012794	15012795
chr8	15012824	15012825
chr8	15012831	15012832
chr8	15012836	15012837
chr8	15012847	15012848
chr8	15012910	15012911
chr8	15012977	15012978
chr8	15013109	15013110
chr8	15013142	15013143
chr8	15013219	15013220
chr8	15013224	15013225
chr8	15013585	15013586
chr8	15013671	15013672
chr8	15013856	15013857
chr8	15013876	15013877
chr8	15013877	15013878
chr8	15014198	15014199
chr8	15014379	15014380
chr8	15014401	15014402
chr8	15014546	15014547
chr8	15014730	15014731
chr8	15014843	15014844
chr8	15014888	15014889
chr8	15014896	15014897
chr8	15014933	15014934
chr8	15014948	15014949
chr8	15015072	15015073
chr8	15015254	15015255
chr8	15015261	15015262
chr8	15015321	15015322
chr8	15015387	15015388
chr8	15015534	15015535
chr8	15015565	15015566
chr8	15015716	15015717
chr8	15015828	15015829
chr8	15015843	15015844
chr8	15015951	15015952
chr8	15015960	15015961
chr8	15016058	15016059
chr8	15016127	15016128
chr8	15016144	15016145
chr8	15016308	15016309
chr8	15016384	15016385
chr8	15016393	15016394
chr8	15016506	15016507
chr8	15016591	15016592
chr8	15016744	15016745
chr8	15016852	15016853
chr8	15016973	15016974
chr8	15016989	15016990
chr8	15017161	15017162
chr8	15017247	15017248
chr8	15017264	15017265
chr8	15017424	15017425
chr8	15017428	15017429
chr8	15017434	15017435
chr8	15017438	15017439
chr8	15017450	15017451
chr8	15017641	15017642
chr8	15017757	15017758
chr8	15017766	15017767
chr8	15017769	15017770
chr8	15017974	15017975
chr8	15018022	15018023
chr8	15018041	15018042
chr8	15018246	15018247
chr8	15018272	15018273
chr8	15018278	15018279
chr8	15018387	15018388
chr8	15018412	15018413
chr8	15018485	15018486
chr8	15018532	15018533
chr8	15018562	15018563
chr8	15018821	15018822
chr8	15018843	15018844
chr8	15019128	15019129
chr8	15019239	15019240
chr8	15019273	15019274
chr8	15019332	15019333
chr8	15019333	15019334
chr8	15019343	15019344
chr8	15019394	15019395
chr8	15019412	15019413
chr8	15019430	15019431
chr8	15019766	15019767
chr8	15019897	15019898
chr8	15020354	15020355
chr8	15020428	15020429
chr8	15020488	15020489
chr8	15020528	15020529
chr8	15020672	15020673
chr8	15020712	15020713
chr8	15020714	15020715
chr8	15020760	15020761
chr8	15020779	15020780
chr8	15020962	15020963
chr8	15020968	15020969
chr8	15021225	15021226
chr8	15021250	15021251
chr8	15021422	15021423
chr8	15021428	15021429
chr8	15021431	15021432
chr8	15021471	15021472
chr8	15021480	15021481
chr8	15021481	15021482
chr8	15021495	15021496
chr8	15021500	15021501
chr8	15021503	15021504
chr8	15021549	15021550
chr8	15021748	15021749
chr8	15021995	15021996
chr8	15022001	15022002
chr8	15022005	15022006
chr8	15022220	15022221
chr8	15022225	15022226
chr8	15022341	15022342
chr8	15022344	15022345
chr8	15022543	15022544
chr8	15022753	15022754
chr8	15022784	15022785
chr8	15022835	15022836
chr8	15022870	15022871
chr8	15022969	15022970
chr8	15022996	15022997
chr8	15023164	15023165
chr8	15023308	15023309
chr8	15023481	15023482
chr8	15023550	15023551
chr8	15023663	15023664
chr8	15023665	15023666
chr8	15023752	15023753
chr8	15023774	15023775
chr8	15023793	15023794
chr8	15023826	15023827
chr8	15023875	15023876
chr8	15023878	15023879
chr8	15023973	15023974
chr8	15024106	15024107
chr8	15024126	15024127
chr8	15024192	15024193
chr8	15024264	15024265
chr8	15024291	15024292
chr8	15024386	15024387
chr8	15024759	15024760
chr8	15024809	15024810
chr8	15024814	15024815
chr8	15025001	15025002
chr8	15025042	15025043
chr8	15025290	15025291
chr8	15025419	15025420
chr8	15025676	15025677
chr8	15025862	15025863
chr8	15025965	15025966
chr8	15025974	15025975
chr8	15026039	15026040
chr8	15026111	15026112
chr8	15026141	15026142
chr8	15026187	15026188
chr8	15026451	15026452
chr8	15026714	15026715
chr8	15026719	15026720
chr8	15026861	15026862
chr8	15026918	15026919
chr8	15026970	15026971
chr8	15027015	15027016
chr8	15027064	15027065
chr8	15027318	15027319
chr8	15027338	15027339
chr8	15027344	15027345
chr8	15027458	15027459
chr8	15027507	15027508
chr8	15027887	15027888
chr8	15029437	15029438
chr8	15029452	15029453
chr8	15029595	15029596
chr8	15030188	15030189
chr8	15030218	15030219
chr8	15030351	15030352
chr8	15030560	15030561
chr8	15030765	15030766
chr8	15030927	15030928
chr8	15031059	15031060
chr8	15031191	15031192
chr8	15031273	15031274
chr8	15031579	15031580
chr8	15031587	15031588
chr8	15031690	15031691
chr8	15031768	15031769
chr8	15031824	15031825
chr8	15031960	15031961
chr8	15031979	15031980
chr8	15032122	15032123
chr8	15032179	15032180
chr8	15032180	15032181
chr8	15032309	15032310
chr8	15032420	15032421
chr8	15032451	15032452
chr8	15032494	15032495
chr8	15032539	15032540
chr8	15032570	15032571
chr8	15032593	15032594
chr8	15032650	15032651
chr8	15032717	15032718
chr8	15032878	15032879
chr8	15032891	15032892
chr8	15033036	15033037
chr8	15033512	15033513
chr8	15033532	15033533
chr8	15033630	15033631
chr8	15033726	15033727
chr8	15033756	15033757
chr8	15033986	15033987
chr8	15034085	15034086
chr8	15034307	15034308
chr8	15034375	15034376
chr8	15034461	15034462
chr8	15034468	15034469
chr8	15034504	15034505
chr8	15034675	15034676
chr8	15034924	15034925
chr8	15035004	15035005
chr8	15035598	15035599
chr8	15035781	15035782
chr8	15035841	15035842
chr8	15035853	15035854
chr8	15036010	15036011
chr8	15036169	15036170
chr8	15036185	15036186
chr8	15036224	15036225
chr8	15036227	15036228
chr8	15036241	15036242
chr8	15036244	15036245
chr8	15036337	15036338
chr8	15036349	15036350
chr8	15036383	15036384
chr8	15036416	15036417
chr8	15036531	15036532
chr8	15036550	15036551
chr8	15036585	15036586
chr8	15036594	15036595
chr8	15036727	15036728
chr8	15036728	15036729
chr8	15036735	15036736
chr8	15036777	15036778
chr8	15036809	15036810
chr8	15036835	15036836
chr8	15036841	15036842
chr8	15036858	15036859
chr8	15036882	15036883
chr8	15036941	15036942
chr8	15036950	15036951
chr8	15036952	15036953
chr8	15037038	15037039
chr8	15037070	15037071
chr8	15037148	15037149
chr8	15037204	15037205
chr8	15037217	15037218
chr8	15037382	15037383
chr8	15037386	15037387
chr8	15037439	15037440
chr8	15037497	15037498
chr8	15037674	15037675
chr8	15037706	15037707
chr8	15037811	15037812
chr8	15037873	15037874
chr8	15037936	15037937
chr8	15037971	15037972
chr8	15038627	15038628
chr8	15038826	15038827
chr8	15039203	15039204
chr8	15039205	15039206
chr8	15039207	15039208
chr8	15039419	15039420
chr8	15039505	15039506
chr8	15039704	15039705
chr8	15039800	15039801
chr8	15040110	15040111
chr8	15040574	15040575
chr8	15040952	15040953
chr8	15041087	15041088
chr8	15041165	15041166
chr8	15041183	15041184
chr8	15041217	15041218
chr8	15041660	15041661
chr8	15041719	15041720
chr8	15041986	15041987
chr8	15042201	15042202
chr8	15042303	15042304
chr8	15042754	15042755
chr8	15042916	15042917
chr8	15042952	15042953
chr8	15042993	15042994
chr8	15043161	15043162
chr8	15043682	15043683
chr8	15043786	15043787
chr8	15043895	15043896
chr8	15044272	15044273
chr8	15044754	15044755
chr8	15045064	15045065
chr8	15045718	15045719
chr8	15045726	15045727
chr8	15045823	15045824
chr8	15046386	15046387
chr8	15046398	15046399
chr8	15046445	15046446
chr8	15046592	15046593
chr8	15046605	15046606
chr8	15046862	15046863
chr8	15047320	15047321
chr8	15047429	15047430
chr8	15047432	15047433
chr8	15047524	15047525
chr8	15047547	15047548
chr8	15047590	15047591
chr8	15047749	15047750
chr8	15047751	15047752
chr8	15047791	15047792
chr8	15047792	15047793
chr8	15047909	15047910
chr8	15047911	15047912
chr8	15048003	15048004
chr8	15048200	15048201
chr8	15048222	15048223
chr8	15048227	15048228
chr8	15048290	15048291
chr8	15048296	15048297
chr8	15048308	15048309
chr8	15048386	15048387
chr8	15048434	15048435
chr8	15048460	15048461
chr8	15048487	15048488
chr8	15048570	15048571
chr8	15048656	15048657
chr8	15048680	15048681
chr8	15048693	15048694
chr8	15048710	15048711
chr8	15048738	15048739
chr8	15048757	15048758
chr8	15048786	15048787
chr8	15048808	15048809
chr8	15048824	15048825
chr8	15048977	15048978
chr8	15049011	15049012
chr8	15049017	15049018
chr8	15049021	15049022
chr8	15049027	15049028
chr8	15049031	15049032
chr8	15049037	15049038
chr8	15049040	15049041
chr8	15049047	15049048
chr8	15049057	15049058
chr8	15049061	15049062
chr8	15049067	15049068
chr8	15049071	15049072
chr8	15049072	15049073
chr8	15049082	15049083
chr8	15049137	15049138
chr8	15049229	15049230
chr8	15049388	15049389
chr8	15049412	15049413
chr8	15049596	15049597
chr8	15049605	15049606
chr8	15049621	15049622
chr8	15049623	15049624
chr8	15049959	15049960
chr8	15050016	15050017
chr8	15050136	15050137
chr8	15050203	15050204
chr8	15050214	15050215
chr8	15050301	15050302
chr8	15050413	15050414
chr8	15050615	15050616
chr8	15050634	15050635
chr8	15050689	15050690
chr8	15050846	15050847
chr8	15051355	15051356
chr8	15051396	15051397
chr8	15051457	15051458
chr8	15051630	15051631
chr8	15052197	15052198
chr8	15052264	15052265
chr8	15052473	15052474
chr8	15052548	15052549
chr8	15052550	15052551
chr8	15052646	15052647
chr8	15052718	15052719
chr8	15052799	15052800
chr8	15052837	15052838
chr8	15052856	15052857
chr8	15052871	15052872
chr8	15052910	15052911
chr8	15053024	15053025
chr8	15053365	15053366
chr8	15053401	15053402
chr8	15053418	15053419
chr8	15053691	15053692
chr8	15053842	15053843
chr8	15053912	15053913
chr8	15054666	15054667
chr8	15054690	15054691
chr8	15054706	15054707
chr8	15054715	15054716
chr8	15054753	15054754
chr8	15054782	15054783
chr8	15054790	15054791
chr8	15054876	15054877
chr8	15054969	15054970
chr8	15054976	15054977
chr8	15055248	15055249
chr8	15055294	15055295
chr8	15055447	15055448
chr8	15055498	15055499
chr8	15055505	15055506
chr8	15055665	15055666
chr8	15055764	15055765
chr8	15056001	15056002
chr8	15056103	15056104
chr8	15056261	15056262
chr8	15056753	15056754
chr8	15056919	15056920
chr8	15056953	15056954
chr8	15057161	15057162
chr8	15057222	15057223
chr8	15057779	15057780
chr8	15057786	15057787
chr8	15057914	15057915
chr8	15057967	15057968
chr8	15057972	15057973
chr8	15057977	15057978
chr8	15057982	15057983
chr8	15057988	15057989
chr8	15058143	15058144
chr8	15058168	15058169
chr8	15058176	15058177
chr8	15058178	15058179
chr8	15058282	15058283
chr8	15058322	15058323
chr8	15058585	15058586
chr8	15058694	15058695
chr8	15058894	15058895
chr8	15059074	15059075
chr8	15059439	15059440
chr8	15059867	15059868
chr8	15059935	15059936
chr8	15059967	15059968
chr8	15059974	15059975
chr8	15060070	15060071
chr8	15060231	15060232
chr8	15060234	15060235
chr8	15060404	15060405
chr8	15060507	15060508
chr8	15060510	15060511
chr8	15060525	15060526
chr8	15060543	15060544
chr8	15060645	15060646
chr8	15060660	15060661
chr8	15060734	15060735
chr8	15060857	15060858
chr8	15060880	15060881
chr8	15060885	15060886
chr8	15060907	15060908
chr8	15060934	15060935
chr8	15060959	15060960
chr8	15060960	15060961
chr8	15060989	15060990
chr8	15061000	15061001
chr8	15061053	15061054
chr8	15061097	15061098
chr8	15061185	15061186
chr8	15061214	15061215
chr8	15061269	15061270
chr8	15061319	15061320
chr8	15061392	15061393
chr8	15061412	15061413
chr8	15061452	15061453
chr8	15061457	15061458
chr8	15061460	15061461
chr8	15061896	15061897
chr8	15061921	15061922
chr8	15061938	15061939
chr8	15061950	15061951
chr8	15061961	15061962
chr8	15061981	15061982
chr8	15061984	15061985
chr8	15062063	15062064
chr8	15062097	15062098
chr8	15062100	15062101
chr8	15062119	15062120
chr8	15062149	15062150
chr8	15062185	15062186
chr8	15062199	15062200
chr8	15062242	15062243
chr8	15062616	15062617
chr8	15062972	15062973
chr8	15062999	15063000
chr8	15063152	15063153
chr8	15063156	15063157
chr8	15063160	15063161
chr8	15063480	15063481
chr8	15063529	15063530
chr8	15063814	15063815
chr8	15063828	15063829
chr8	15063980	15063981
chr8	15064027	15064028
chr8	15064608	15064609
chr8	15064688	15064689
chr8	15064828	15064829
chr8	15064880	15064881
chr8	15064899	15064900
chr8	15064925	15064926
chr8	15064938	15064939
chr8	15065325	15065326
chr8	15066431	15066432
chr8	15066604	15066605
chr8	15067307	15067308
chr8	15067369	15067370
chr8	15067471	15067472
chr8	15067496	15067497
chr8	15067872	15067873
chr8	15068525	15068526
chr8	15068542	15068543
chr8	15068549	15068550
chr8	15068799	15068800
chr8	15068800	15068801
chr8	15068801	15068802
chr8	15068889	15068890
chr8	15068903	15068904
chr8	15068988	15068989
chr8	15069250	15069251
chr8	15069300	15069301
chr8	15069477	15069478
chr8	15069500	15069501
chr8	15070025	15070026
chr8	15070052	15070053
chr8	15070227	15070228
chr8	15070287	15070288
chr8	15070296	15070297
chr8	15070342	15070343
chr8	15070345	15070346
chr8	15070369	15070370
chr8	15070370	15070371
chr8	15070377	15070378
chr8	15070386	15070387
chr8	15070431	15070432
chr8	15070467	15070468
chr8	15070493	15070494
chr8	15070508	15070509
chr8	15070519	15070520
chr8	15070547	15070548
chr8	15070771	15070772
chr8	15070872	15070873
chr8	15070890	15070891
chr8	15071015	15071016
chr8	15071025	15071026
chr8	15071120	15071121
chr8	15071210	15071211
chr8	15071211	15071212
chr8	15071213	15071214
chr8	15071215	15071216
chr8	15071253	15071254
chr8	15071271	15071272
chr8	15071325	15071326
chr8	15071342	15071343
chr8	15071360	15071361
chr8	15071375	15071376
chr8	15071469	15071470
chr8	15071492	15071493
chr8	15071498	15071499
chr8	15071503	15071504
chr8	15071507	15071508
chr8	15071568	15071569
chr8	15071570	15071571
chr8	15071638	15071639
chr8	15071688	15071689
chr8	15071731	15071732
chr8	15071755	15071756
chr8	15071768	15071769
chr8	15071806	15071807
chr8	15071808	15071809
chr8	15071831	15071832
chr8	15071944	15071945
chr8	15071955	15071956
chr8	15071978	15071979
chr8	15072000	15072001
chr8	15072001	15072002
chr8	15072010	15072011
chr8	15072028	15072029
chr8	15072055	15072056
chr8	15072070	15072071
chr8	15072232	15072233
chr8	15072283	15072284
chr8	15072398	15072399
chr8	15072411	15072412
chr8	15072427	15072428
chr8	15072440	15072441
chr8	15072458	15072459
chr8	15072487	15072488
chr8	15072556	15072557
chr8	15072608	15072609
chr8	15072627	15072628
chr8	15072666	15072667
chr8	15072667	15072668
chr8	15072841	15072842
chr8	15073028	15073029
chr8	15073207	15073208
chr8	15073210	15073211
chr8	15073238	15073239
chr8	15073657	15073658
chr8	15073665	15073666
chr8	15073711	15073712
chr8	15073716	15073717
chr8	15073834	15073835
chr8	15074014	15074015
chr8	15074023	15074024
chr8	15074264	15074265
chr8	15074286	15074287
chr8	15074323	15074324
chr8	15074381	15074382
chr8	15074700	15074701
chr8	15074825	15074826
chr8	15074880	15074881
chr8	15074976	15074977
chr8	15074991	15074992
chr8	15074995	15074996
chr8	15075004	15075005
chr8	15075094	15075095
chr8	15075104	15075105
chr8	15075165	15075166
chr8	15075200	15075201
chr8	15075259	15075260
chr8	15075260	15075261
chr8	15075363	15075364
chr8	15075420	15075421
chr8	15075443	15075444
chr8	15075620	15075621
chr8	15075726	15075727
chr8	15075728	15075729
chr8	15075762	15075763
chr8	15075778	15075779
chr8	15075784	15075785
chr8	15075794	15075795
chr8	15075802	15075803
chr8	15075882	15075883
chr8	15076005	15076006
chr8	15076036	15076037
chr8	15076058	15076059
chr8	15076212	15076213
chr8	15076290	15076291
chr8	15076291	15076292
chr8	15076293	15076294
chr8	15076320	15076321
chr8	15076389	15076390
chr8	15076401	15076402
chr8	15076405	15076406
chr8	15076488	15076489
chr8	15076526	15076527
chr8	15076531	15076532
chr8	15076532	15076533
chr8	15076575	15076576
chr8	15076623	15076624
chr8	15076668	15076669
chr8	15076907	15076908
chr8	15076928	15076929
chr8	15076932	15076933
chr8	15076935	15076936
chr8	15076953	15076954
chr8	15077007	15077008
chr8	15077018	15077019
chr8	15077059	15077060
chr8	15077109	15077110
chr8	15077153	15077154
chr8	15077213	15077214
chr8	15077532	15077533
chr8	15077646	15077647
chr8	15077799	15077800
chr8	15077864	15077865
chr8	15077968	15077969
chr8	15077970	15077971
chr8	15078009	15078010
chr8	15078021	15078022
chr8	15078056	15078057
chr8	15078165	15078166
chr8	15078175	15078176
chr8	15078334	15078335
chr8	15078402	15078403
chr8	15078417	15078418
chr8	15078421	15078422
chr8	15078439	15078440
chr8	15078574	15078575
chr8	15078636	15078637
chr8	15078646	15078647
chr8	15078694	15078695
chr8	15078786	15078787
chr8	15078805	15078806
chr8	15078856	15078857
chr8	15078870	15078871
chr8	15078922	15078923
chr8	15079021	15079022
chr8	15079053	15079054
chr8	15079110	15079111
chr8	15079305	15079306
chr8	15079410	15079411
chr8	15079446	15079447
chr8	15079468	15079469
chr8	15079495	15079496
chr8	15079522	15079523
chr8	15079588	15079589
chr8	15079661	15079662
chr8	15079713	15079714
chr8	15079763	15079764
chr8	15079774	15079775
chr8	15079812	15079813
chr8	15079829	15079830
chr8	15079924	15079925
chr8	15079980	15079981
chr8	15080042	15080043
chr8	15080046	15080047
chr8	15080134	15080135
chr8	15080135	15080136
chr8	15080142	15080143
chr8	15080152	15080153
chr8	15080346	15080347
chr8	15080355	15080356
chr8	15080533	15080534
chr8	15080615	15080616
chr8	15080645	15080646
chr8	15080685	15080686
chr8	15081060	15081061
chr8	15081062	15081063
chr8	15081070	15081071
chr8	15081100	15081101
chr8	15081461	15081462
chr8	15081542	15081543
chr8	15081643	15081644
chr8	15081719	15081720
chr8	15081758	15081759
chr8	15081768	15081769
chr8	15081807	15081808
chr8	15081963	15081964
chr8	15081999	15082000
chr8	15082213	15082214
chr8	15082216	15082217
chr8	15082246	15082247
chr8	15082275	15082276
chr8	15082315	15082316
chr8	15082350	15082351
chr8	15082369	15082370
chr8	15082378	15082379
chr8	15082449	15082450
chr8	15082456	15082457
chr8	15082475	15082476
chr8	15082482	15082483
chr8	15082499	15082500
chr8	15082706	15082707
chr8	15082756	15082757
chr8	15082793	15082794
chr8	15082805	15082806
chr8	15082889	15082890
chr8	15082900	15082901
chr8	15082947	15082948
chr8	15083491	15083492
chr8	15083676	15083677
chr8	15084094	15084095
chr8	15084095	15084096
chr8	15084369	15084370
chr8	15084583	15084584
chr8	15084746	15084747
chr8	15084872	15084873
chr8	15084965	15084966
chr8	15085071	15085072
chr8	15085125	15085126
chr8	15085587	15085588
chr8	15085588	15085589
chr8	15085841	15085842
chr8	15085844	15085845
chr8	15085845	15085846
chr8	15085864	15085865
chr8	15085872	15085873
chr8	15086030	15086031
chr8	15086117	15086118
chr8	15086507	15086508
chr8	15086635	15086636
chr8	15086682	15086683
chr8	15086975	15086976
chr8	15087010	15087011
chr8	15087012	15087013
chr8	15087112	15087113
chr8	15087135	15087136
chr8	15087316	15087317
chr8	15087338	15087339
chr8	15087410	15087411
chr8	15087419	15087420
chr8	15087431	15087432
chr8	15087609	15087610
chr8	15087682	15087683
chr8	15087748	15087749
chr8	15087837	15087838
chr8	15087863	15087864
chr8	15087963	15087964
chr8	15088065	15088066
chr8	15088408	15088409
chr8	15088409	15088410
chr8	15088605	15088606
chr8	15088606	15088607
chr8	15088610	15088611
chr8	15088614	15088615
chr8	15088658	15088659
chr8	15088664	15088665
chr8	15088665	15088666
chr8	15088780	15088781
chr8	15088854	15088855
chr8	15088894	15088895
chr8	15088904	15088905
chr8	15088943	15088944
chr8	15088949	15088950
chr8	15088955	15088956
chr8	15088961	15088962
chr8	15089010	15089011
chr8	15089047	15089048
chr8	15089088	15089089
chr8	15089098	15089099
chr8	15089161	15089162
chr8	15089186	15089187
chr8	15089263	15089264
chr8	15089373	15089374
chr8	15089399	15089400
chr8	15096102	15096103
chr8	15096178	15096179
chr8	15096382	15096383
chr8	15096472	15096473
chr8	15096495	15096496
chr8	15096563	15096564
chr8	15096635	15096636
chr8	15096670	15096671
chr8	15096674	15096675
chr8	15096691	15096692
chr8	15096713	15096714
chr8	15096760	15096761
chr8	15096825	15096826
chr8	15096961	15096962
chr8	15097048	15097049
chr8	15097185	15097186
chr8	15097252	15097253
chr8	15097295	15097296
chr8	15097350	15097351
chr8	15097491	15097492
chr8	15097516	15097517
chr8	15097520	15097521
chr8	15097577	15097578
chr8	15097580	15097581
chr8	15097585	15097586
chr8	15097625	15097626
chr8	15097702	15097703
chr8	15097819	15097820
chr8	15097921	15097922
chr8	15097925	15097926
chr8	15097949	15097950
chr8	15097977	15097978
chr8	15097985	15097986
chr8	15098118	15098119
chr8	15098240	15098241
chr8	15098280	15098281
chr8	15098541	15098542
chr8	15099556	15099557
chr8	15100036	15100037
chr8	15100060	15100061
chr8	15100665	15100666
chr8	15100763	15100764
chr8	15100823	15100824
chr8	15100824	15100825
chr8	15100852	15100853
chr8	15100878	15100879
chr8	15100919	15100920
chr8	15100926	15100927
chr8	15100940	15100941
chr8	15100942	15100943
chr8	15100984	15100985
chr8	15100986	15100987
chr8	15101023	15101024
chr8	15101057	15101058
chr8	15101118	15101119
chr8	15101166	15101167
chr8	15101253	15101254
chr8	15101294	15101295
chr8	15101302	15101303
chr8	15101311	15101312
chr8	15101407	15101408
chr8	15101415	15101416
chr8	15101416	15101417
chr8	15101425	15101426
chr8	15101426	15101427
chr8	15101448	15101449
chr8	15101606	15101607
chr8	15101610	15101611
chr8	15101675	15101676
chr8	15101676	15101677
chr8	15101687	15101688
chr8	15101787	15101788
chr8	15101916	15101917
chr8	15101979	15101980
chr8	15102063	15102064
chr8	15102064	15102065
chr8	15102076	15102077
chr8	15102105	15102106
chr8	15102112	15102113
chr8	15102123	15102124
chr8	15102148	15102149
chr8	15102160	15102161
chr8	15102211	15102212
chr8	15102364	15102365
chr8	15102420	15102421
chr8	15102460	15102461
chr8	15102719	15102720
chr8	15102743	15102744
chr8	15102744	15102745
chr8	15102756	15102757
chr8	15102760	15102761
chr8	15102866	15102867
chr8	15102950	15102951
chr8	15103011	15103012
chr8	15103057	15103058
chr8	15103081	15103082
chr8	15103293	15103294
chr8	15103299	15103300
chr8	15103300	15103301
chr8	15103301	15103302
chr8	15103324	15103325
chr8	15103349	15103350
chr8	15103450	15103451
chr8	15103533	15103534
chr8	15103645	15103646
chr8	15103683	15103684
chr8	15103686	15103687
chr8	15103746	15103747
chr8	15103762	15103763
chr8	15103844	15103845
chr8	15103875	15103876
chr8	15103883	15103884
chr8	15103938	15103939
chr8	15103995	15103996
chr8	15104011	15104012
chr8	15104225	15104226
chr8	15104404	15104405
chr8	15104415	15104416
chr8	15104424	15104425
chr8	15104487	15104488
chr8	15104514	15104515
chr8	15104645	15104646
chr8	15104684	15104685
chr8	15104702	15104703
chr8	15104719	15104720
chr8	15104871	15104872
chr8	15104926	15104927
chr8	15104966	15104967
chr8	15105014	15105015
chr8	15105022	15105023
chr8	15105030	15105031
chr8	15105035	15105036
chr8	15105075	15105076
chr8	15105270	15105271
chr8	15105452	15105453
chr8	15105498	15105499
chr8	15105541	15105542
chr8	15105605	15105606
chr8	15105662	15105663
chr8	15105725	15105726
chr8	15105820	15105821
chr8	15105839	15105840
chr8	15105843	15105844
chr8	15106020	15106021
chr8	15106082	15106083
chr8	15106111	15106112
chr8	15106114	15106115
chr8	15106208	15106209
chr8	15106231	15106232
chr8	15106500	15106501
chr8	15106574	15106575
chr8	15107634	15107635
chr8	15107852	15107853
chr8	15107997	15107998
chr8	15108011	15108012
chr8	15108016	15108017
chr8	15108068	15108069
chr8	15108070	15108071
chr8	15108098	15108099
chr8	15108144	15108145
chr8	15108230	15108231
chr8	15108233	15108234
chr8	15108258	15108259
chr8	15108323	15108324
chr8	15108716	15108717
chr8	15108790	15108791
chr8	15108978	15108979
chr8	15109349	15109350
chr8	15109457	15109458
chr8	15109561	15109562
chr8	15109562	15109563
chr8	15109714	15109715
chr8	15109729	15109730
chr8	15109769	15109770
chr8	15109785	15109786
chr8	15109786	15109787
chr8	15109814	15109815
chr8	15109860	15109861
chr8	15109881	15109882
chr8	15109932	15109933
chr8	15109934	15109935
chr8	15109975	15109976
chr8	15109990	15109991
chr8	15109991	15109992
chr8	15109997	15109998
chr8	15110049	15110050
chr8	15110059	15110060
chr8	15110064	15110065
chr8	15110098	15110099
chr8	15110125	15110126
chr8	15110140	15110141
chr8	15110163	15110164
chr8	15110233	15110234
chr8	15110334	15110335
chr8	15110345	15110346
chr8	15110356	15110357
chr8	15110400	15110401
chr8	15110421	15110422
chr8	15110478	15110479
chr8	15110479	15110480
chr8	15110665	15110666
chr8	15110959	15110960
chr8	15110988	15110989
chr8	15111212	15111213
chr8	15111509	15111510
chr8	15111515	15111516
chr8	15111649	15111650
chr8	15111919	15111920
chr8	15111934	15111935
chr8	15111996	15111997
chr8	15112245	15112246
chr8	15112248	15112249
chr8	15112261	15112262
chr8	15112304	15112305
chr8	15112315	15112316
chr8	15112339	15112340
chr8	15112392	15112393
chr8	15112438	15112439
chr8	15112574	15112575
chr8	15112593	15112594
chr8	15112598	15112599
chr8	15112631	15112632
chr8	15112642	15112643
chr8	15112673	15112674
chr8	15112718	15112719
chr8	15112729	15112730
chr8	15112732	15112733
chr8	15112738	15112739
chr8	15112749	15112750
chr8	15112762	15112763
chr8	15112786	15112787
chr8	15112831	15112832
chr8	15112852	15112853
chr8	15112955	15112956
chr8	15112980	15112981
chr8	15112992	15112993
chr8	15113064	15113065
chr8	15113109	15113110
chr8	15113169	15113170
chr8	15113171	15113172
chr8	15113235	15113236
chr8	15113249	15113250
chr8	15113324	15113325
chr8	15113455	15113456
chr8	15113479	15113480
chr8	15113582	15113583
chr8	15113603	15113604
chr8	15113663	15113664
chr8	15113682	15113683
chr8	15113685	15113686
chr8	15113699	15113700
chr8	15113965	15113966
chr8	15113979	15113980
chr8	15113980	15113981
chr8	15113983	15113984
chr8	15114033	15114034
chr8	15114040	15114041
chr8	15114075	15114076
chr8	15114321	15114322
chr8	15114471	15114472
chr8	15114548	15114549
chr8	15114636	15114637
chr8	15114644	15114645
chr8	15114678	15114679
chr8	15114753	15114754
chr8	15114756	15114757
chr8	15114787	15114788
chr8	15114825	15114826
chr8	15114851	15114852
chr8	15114906	15114907
chr8	15114913	15114914
chr8	15114930	15114931
chr8	15115081	15115082
chr8	15115143	15115144
chr8	15115154	15115155
chr8	15115309	15115310
chr8	15115456	15115457
chr8	15115503	15115504
chr8	15115524	15115525
chr8	15115526	15115527
chr8	15115606	15115607
chr8	15115654	15115655
chr8	15115686	15115687
chr8	15115715	15115716
chr8	15115716	15115717
chr8	15115758	15115759
chr8	15115829	15115830
chr8	15115973	15115974
chr8	15116255	15116256
chr8	15116330	15116331
chr8	15116648	15116649
chr8	15116724	15116725
chr8	15116885	15116886
chr8	15116970	15116971
chr8	15117000	15117001
chr8	15117069	15117070
chr8	15117076	15117077
chr8	15117091	15117092
chr8	15117374	15117375
chr8	15117473	15117474
chr8	15117530	15117531
chr8	15117700	15117701
chr8	15118120	15118121
chr8	15118131	15118132
chr8	15118217	15118218
chr8	15118242	15118243
chr8	15118305	15118306
chr8	15118366	15118367
chr8	15118523	15118524
chr8	15119032	15119033
chr8	15119305	15119306
chr8	15119314	15119315
chr8	15119331	15119332
chr8	15119343	15119344
chr8	15119554	15119555
chr8	15119559	15119560
chr8	15119564	15119565
chr8	15119676	15119677
chr8	15119728	15119729
chr8	15119749	15119750
chr8	15119809	15119810
chr8	15119888	15119889
chr8	15119892	15119893
chr8	15120010	15120011
chr8	15120015	15120016
chr8	15120286	15120287
chr8	15120336	15120337
chr8	15120389	15120390
chr8	15120441	15120442
chr8	15120481	15120482
chr8	15120578	15120579
chr8	15120699	15120700
chr8	15120703	15120704
chr8	15120891	15120892
chr8	15121013	15121014
chr8	15121052	15121053
chr8	15121070	15121071
chr8	15121103	15121104
chr8	15121117	15121118
chr8	15121178	15121179
chr8	15121190	15121191
chr8	15121221	15121222
chr8	15121250	15121251
chr8	15121357	15121358
chr8	15121387	15121388
chr8	15121395	15121396
chr8	15121433	15121434
chr8	15121468	15121469
chr8	15121534	15121535
chr8	15121583	15121584
chr8	15121591	15121592
chr8	15121592	15121593
chr8	15121631	15121632
chr8	15121651	15121652
chr8	15121667	15121668
chr8	15121668	15121669
chr8	15121706	15121707
chr8	15121711	15121712
chr8	15121713	15121714
chr8	15121814	15121815
chr8	15121815	15121816
chr8	15121877	15121878
chr8	15121886	15121887
chr8	15121895	15121896
chr8	15121901	15121902
chr8	15121924	15121925
chr8	15121927	15121928
chr8	15121971	15121972
chr8	15121972	15121973
chr8	15121984	15121985
chr8	15122070	15122071
chr8	15122215	15122216
chr8	15122306	15122307
chr8	15122351	15122352
chr8	15122441	15122442
chr8	15122445	15122446
chr8	15122485	15122486
chr8	15122509	15122510
chr8	15122552	15122553
chr8	15122569	15122570
chr8	15122775	15122776
chr8	15122854	15122855
chr8	15122866	15122867
chr8	15122880	15122881
chr8	15123368	15123369
chr8	15123549	15123550
chr8	15123557	15123558
chr8	15123621	15123622
chr8	15123664	15123665
chr8	15123715	15123716
chr8	15123770	15123771
chr8	15123774	15123775
chr8	15123907	15123908
chr8	15124009	15124010
chr8	15124013	15124014
chr8	15124022	15124023
chr8	15124036	15124037
chr8	15124104	15124105
chr8	15124110	15124111
chr8	15124117	15124118
chr8	15124138	15124139
chr8	15124146	15124147
chr8	15124149	15124150
chr8	15124151	15124152
chr8	15124169	15124170
chr8	15124182	15124183
chr8	15124186	15124187
chr8	15124188	15124189
chr8	15124221	15124222
chr8	15124306	15124307
chr8	15124338	15124339
chr8	15124342	15124343
chr8	15124372	15124373
chr8	15124474	15124475
chr8	15124540	15124541
chr8	15124552	15124553
chr8	15124570	15124571
chr8	15124584	15124585
chr8	15124619	15124620
chr8	15124666	15124667
chr8	15124686	15124687
chr8	15124702	15124703
chr8	15124969	15124970
chr8	15125035	15125036
chr8	15125295	15125296
chr8	15125296	15125297
chr8	15125379	15125380
chr8	15125421	15125422
chr8	15125433	15125434
chr8	15125441	15125442
chr8	15125492	15125493
chr8	15125493	15125494
chr8	15125514	15125515
chr8	15125546	15125547
chr8	15125556	15125557
chr8	15125629	15125630
chr8	15125633	15125634
chr8	15125636	15125637
chr8	15125704	15125705
chr8	15125710	15125711
chr8	15125719	15125720
chr8	15125721	15125722
chr8	15125814	15125815
chr8	15125936	15125937
chr8	15126006	15126007
chr8	15126012	15126013
chr8	15126013	15126014
chr8	15126038	15126039
chr8	15126043	15126044
chr8	15126141	15126142
chr8	15126179	15126180
chr8	15126532	15126533
chr8	15126644	15126645
chr8	15126891	15126892
chr8	15127224	15127225
chr8	15127290	15127291
chr8	15127296	15127297
chr8	15127323	15127324
chr8	15127331	15127332
chr8	15127472	15127473
chr8	15127491	15127492
chr8	15127502	15127503
chr8	15127508	15127509
chr8	15127636	15127637
chr8	15127658	15127659
chr8	15127683	15127684
chr8	15127694	15127695
chr8	15127749	15127750
chr8	15127750	15127751
chr8	15127779	15127780
chr8	15127804	15127805
chr8	15127807	15127808
chr8	15127817	15127818
chr8	15127825	15127826
chr8	15127853	15127854
chr8	15127982	15127983
chr8	15128003	15128004
chr8	15128028	15128029
chr8	15128038	15128039
chr8	15128102	15128103
chr8	15128107	15128108
chr8	15128228	15128229
chr8	15128236	15128237
chr8	15128281	15128282
chr8	15128287	15128288
chr8	15128318	15128319
chr8	15128349	15128350
chr8	15128368	15128369
chr8	15128371	15128372
chr8	15128374	15128375
chr8	15128381	15128382
chr8	15128382	15128383
chr8	15128392	15128393
chr8	15128406	15128407
chr8	15128409	15128410
chr8	15128547	15128548
chr8	15128558	15128559
chr8	15128582	15128583
chr8	15128628	15128629
chr8	15128900	15128901
chr8	15128925	15128926
chr8	15128942	15128943
chr8	15128967	15128968
chr8	15128968	15128969
chr8	15129031	15129032
chr8	15129242	15129243
chr8	15129257	15129258
chr8	15129422	15129423
chr8	15129510	15129511
chr8	15129533	15129534
chr8	15129644	15129645
chr8	15129683	15129684
chr8	15129938	15129939
chr8	15129945	15129946
chr8	15129951	15129952
chr8	15129981	15129982
chr8	15129997	15129998
chr8	15129999	15130000
chr8	15130025	15130026
chr8	15130072	15130073
chr8	15130113	15130114
chr8	15130198	15130199
chr8	15130260	15130261
chr8	15130290	15130291
chr8	15131053	15131054
chr8	15131054	15131055
chr8	15131059	15131060
chr8	15131060	15131061
chr8	15131121	15131122
chr8	15131129	15131130
chr8	15131144	15131145
chr8	15131156	15131157
chr8	15131193	15131194
chr8	15131210	15131211
chr8	15131212	15131213
chr8	15131305	15131306
chr8	15131337	15131338
chr8	15131341	15131342
chr8	15131347	15131348
chr8	15131399	15131400
chr8	15131406	15131407
chr8	15131513	15131514
chr8	15131620	15131621
chr8	15131969	15131970
chr8	15131977	15131978
chr8	15132115	15132116
chr8	15132132	15132133
chr8	15132240	15132241
chr8	15132285	15132286
chr8	15132336	15132337
chr8	15132417	15132418
chr8	15132419	15132420
chr8	15132423	15132424
chr8	15132434	15132435
chr8	15132508	15132509
chr8	15132549	15132550
chr8	15132581	15132582
chr8	15133227	15133228
chr8	15133315	15133316
chr8	15133390	15133391
chr8	15133410	15133411
chr8	15133417	15133418
chr8	15133420	15133421
chr8	15133440	15133441
chr8	15133481	15133482
chr8	15133510	15133511
chr8	15133522	15133523
chr8	15133523	15133524
chr8	15133606	15133607
chr8	15133683	15133684
chr8	15133705	15133706
chr8	15133757	15133758
chr8	15133759	15133760
chr8	15133880	15133881
chr8	15133901	15133902
chr8	15133934	15133935
chr8	15133936	15133937
chr8	15133947	15133948
chr8	15133965	15133966
chr8	15133967	15133968
chr8	15134152	15134153
chr8	15134164	15134165
chr8	15134233	15134234
chr8	15134319	15134320
chr8	15134362	15134363
chr8	15134376	15134377
chr8	15134379	15134380
chr8	15134430	15134431
chr8	15134528	15134529
chr8	15134552	15134553
chr8	15134645	15134646
chr8	15134647	15134648
chr8	15134649	15134650
chr8	15134687	15134688
chr8	15134726	15134727
chr8	15134758	15134759
chr8	15134810	15134811
chr8	15134817	15134818
chr8	15134869	15134870
chr8	15134884	15134885
chr8	15134890	15134891
chr8	15134898	15134899
chr8	15134980	15134981
chr8	15135103	15135104
chr8	15135215	15135216
chr8	15135238	15135239
chr8	15135239	15135240
chr8	15135257	15135258
chr8	15135267	15135268
chr8	15135329	15135330
chr8	15135330	15135331
chr8	15135383	15135384
chr8	15135556	15135557
chr8	15135767	15135768
chr8	15135869	15135870
chr8	15136248	15136249
chr8	15136344	15136345
chr8	15136393	15136394
chr8	15136408	15136409
chr8	15136527	15136528
chr8	15136578	15136579
chr8	15136608	15136609
chr8	15136717	15136718
chr8	15136730	15136731
chr8	15137011	15137012
chr8	15137017	15137018
chr8	15137091	15137092
chr8	15137127	15137128
chr8	15137132	15137133
chr8	15137188	15137189
chr8	15137304	15137305
chr8	15137371	15137372
chr8	15137408	15137409
chr8	15137412	15137413
chr8	15137564	15137565
chr8	15137748	15137749
chr8	15137767	15137768
chr8	15137770	15137771
chr8	15137778	15137779
chr8	15137809	15137810
chr8	15137812	15137813
chr8	15137815	15137816
chr8	15137824	15137825
chr8	15137838	15137839
chr8	15137870	15137871
chr8	15137916	15137917
chr8	15137966	15137967
chr8	15138083	15138084
chr8	15138110	15138111
chr8	15138112	15138113
chr8	15138213	15138214
chr8	15138460	15138461
chr8	15139643	15139644
chr8	15140189	15140190
chr8	15140870	15140871
chr8	15141229	15141230
chr8	15141851	15141852
chr8	15142163	15142164
chr8	15142218	15142219
chr8	15142397	15142398
chr8	15142410	15142411
chr8	15142421	15142422
chr8	15142446	15142447
chr8	15142490	15142491
chr8	15142529	15142530
chr8	15142549	15142550
chr8	15142858	15142859
chr8	15142965	15142966
chr8	15143038	15143039
chr8	15143196	15143197
chr8	15143246	15143247
chr8	15143425	15143426
chr8	15143492	15143493
chr8	15143493	15143494
chr8	15143505	15143506
chr8	15143541	15143542
chr8	15143542	15143543
chr8	15143632	15143633
chr8	15143649	15143650
chr8	15143703	15143704
chr8	15143713	15143714
chr8	15143741	15143742
chr8	15143746	15143747
chr8	15143760	15143761
chr8	15143784	15143785
chr8	15143824	15143825
chr8	15143825	15143826
chr8	15143903	15143904
chr8	15143923	15143924
chr8	15143928	15143929
chr8	15143941	15143942
chr8	15143949	15143950
chr8	15143956	15143957
chr8	15144157	15144158
chr8	15144172	15144173
chr8	15144251	15144252
chr8	15144281	15144282
chr8	15144545	15144546
chr8	15144574	15144575
chr8	15144576	15144577
chr8	15144652	15144653
chr8	15144658	15144659
chr8	15144719	15144720
chr8	15145196	15145197
chr8	15145247	15145248
chr8	15145444	15145445
chr8	15145603	15145604
chr8	15145605	15145606
chr8	15145613	15145614
chr8	15145684	15145685
chr8	15145851	15145852
chr8	15146142	15146143
chr8	15146232	15146233
chr8	15146290	15146291
chr8	15146296	15146297
chr8	15146297	15146298
chr8	15146301	15146302
chr8	15146315	15146316
chr8	15146486	15146487
chr8	15146556	15146557
chr8	15146560	15146561
chr8	15146587	15146588
chr8	15146646	15146647
chr8	15146677	15146678
chr8	15146686	15146687
chr8	15146694	15146695
chr8	15146702	15146703
chr8	15146715	15146716
chr8	15146734	15146735
chr8	15146777	15146778
chr8	15146785	15146786
chr8	15146787	15146788
chr8	15147044	15147045
chr8	15147109	15147110
chr8	15147209	15147210
chr8	15147238	15147239
chr8	15147450	15147451
chr8	15147460	15147461
chr8	15147484	15147485
chr8	15147512	15147513
chr8	15147513	15147514
chr8	15147517	15147518
chr8	15147567	15147568
chr8	15147569	15147570
chr8	15147579	15147580
chr8	15147605	15147606
chr8	15147611	15147612
chr8	15147612	15147613
chr8	15147644	15147645
chr8	15147677	15147678
chr8	15147755	15147756
chr8	15147756	15147757
chr8	15147791	15147792
chr8	15147794	15147795
chr8	15147808	15147809
chr8	15147843	15147844
chr8	15147866	15147867
chr8	15147911	15147912
chr8	15147932	15147933
chr8	15147934	15147935
chr8	15148072	15148073
chr8	15148073	15148074
chr8	15148097	15148098
chr8	15148158	15148159
chr8	15148202	15148203
chr8	15148268	15148269
chr8	15148281	15148282
chr8	15148328	15148329
chr8	15148361	15148362
chr8	15148397	15148398
chr8	15148684	15148685
chr8	15148716	15148717
chr8	15148739	15148740
chr8	15148772	15148773
chr8	15148853	15148854
chr8	15148929	15148930
chr8	15148945	15148946
chr8	15148995	15148996
chr8	15149083	15149084
chr8	15149179	15149180
chr8	15149400	15149401
chr8	15149417	15149418
chr8	15149436	15149437
chr8	15149448	15149449
chr8	15149592	15149593
chr8	15149606	15149607
chr8	15149681	15149682
chr8	15149867	15149868
chr8	15149914	15149915
chr8	15149920	15149921
chr8	15149964	15149965
chr8	15149992	15149993
chr8	15150045	15150046
chr8	15150046	15150047
chr8	15150047	15150048
chr8	15150074	15150075
chr8	15150123	15150124
chr8	15150213	15150214
chr8	15150227	15150228
chr8	15150246	15150247
chr8	15150425	15150426
chr8	15150433	15150434
chr8	15150438	15150439
chr8	15150509	15150510
chr8	15150548	15150549
chr8	15150684	15150685
chr8	15150706	15150707
chr8	15150712	15150713
chr8	15150787	15150788
chr8	15150861	15150862
chr8	15150877	15150878
chr8	15151009	15151010
chr8	15151048	15151049
chr8	15151090	15151091
chr8	15151199	15151200
chr8	15151348	15151349
chr8	15151431	15151432
chr8	15151500	15151501
chr8	15151596	15151597
chr8	15151671	15151672
chr8	15151677	15151678
chr8	15151832	15151833
chr8	15151901	15151902
chr8	15152057	15152058
chr8	15152139	15152140
chr8	15152217	15152218
chr8	15152493	15152494
chr8	15152524	15152525
chr8	15152603	15152604
chr8	15152754	15152755
chr8	15152794	15152795
chr8	15152795	15152796
chr8	15152857	15152858
chr8	15152878	15152879
chr8	15152903	15152904
chr8	15152914	15152915
chr8	15152924	15152925
chr8	15153079	15153080
chr8	15153080	15153081
chr8	15153126	15153127
chr8	15153136	15153137
chr8	15153163	15153164
chr8	15153259	15153260
chr8	15153291	15153292
chr8	15153352	15153353
chr8	15153474	15153475
chr8	15153515	15153516
chr8	15153545	15153546
chr8	15153603	15153604
chr8	15153621	15153622
chr8	15153646	15153647
chr8	15153668	15153669
chr8	15153713	15153714
chr8	15153853	15153854
chr8	15153859	15153860
chr8	15153860	15153861
chr8	15153861	15153862
chr8	15154020	15154021
chr8	15154141	15154142
chr8	15154184	15154185
chr8	15154285	15154286
chr8	15154306	15154307
chr8	15154311	15154312
chr8	15154321	15154322
chr8	15154457	15154458
chr8	15154503	15154504
chr8	15154510	15154511
chr8	15154547	15154548
chr8	15154588	15154589
chr8	15154606	15154607
chr8	15154700	15154701
chr8	15155089	15155090
chr8	15155361	15155362
chr8	15155599	15155600
chr8	15155677	15155678
chr8	15155678	15155679
chr8	15155691	15155692
chr8	15155841	15155842
chr8	15155887	15155888
chr8	15155900	15155901
chr8	15155908	15155909
chr8	15156282	15156283
chr8	15156331	15156332
chr8	15156523	15156524
chr8	15156664	15156665
chr8	15156844	15156845
chr8	15156886	15156887
chr8	15156887	15156888
chr8	15156969	15156970
chr8	15157038	15157039
chr8	15157068	15157069
chr8	15157078	15157079
chr8	15157140	15157141
chr8	15157172	15157173
chr8	15157287	15157288
chr8	15157290	15157291
chr8	15157344	15157345
chr8	15157398	15157399
chr8	15157423	15157424
chr8	15157547	15157548
chr8	15157570	15157571
chr8	15157580	15157581
chr8	15157613	15157614
chr8	15157685	15157686
chr8	15157699	15157700
chr8	15157705	15157706
chr8	15157712	15157713
chr8	15157815	15157816
chr8	15157835	15157836
chr8	15157869	15157870
chr8	15157927	15157928
chr8	15157948	15157949
chr8	15157967	15157968
chr8	15157970	15157971
chr8	15158046	15158047
chr8	15158092	15158093
chr8	15158108	15158109
chr8	15158140	15158141
chr8	15158151	15158152
chr8	15158167	15158168
chr8	15158191	15158192
chr8	15158214	15158215
chr8	15158228	15158229
chr8	15158309	15158310
chr8	15158369	15158370
chr8	15158383	15158384
chr8	15158426	15158427
chr8	15158463	15158464
chr8	15158471	15158472
chr8	15158472	15158473
chr8	15158488	15158489
chr8	15158502	15158503
chr8	15158528	15158529
chr8	15158534	15158535
chr8	15158555	15158556
chr8	15158612	15158613
chr8	15158654	15158655
chr8	15158657	15158658
chr8	15158666	15158667
chr8	15158694	15158695
chr8	15158701	15158702
chr8	15158758	15158759
chr8	15158759	15158760
chr8	15158785	15158786
chr8	15158835	15158836
chr8	15158837	15158838
chr8	15158855	15158856
chr8	15158915	15158916
chr8	15158935	15158936
chr8	15158979	15158980
chr8	15159024	15159025
chr8	15159057	15159058
chr8	15159093	15159094
chr8	15159267	15159268
chr8	15159338	15159339
chr8	15159416	15159417
chr8	15159470	15159471
chr8	15159486	15159487
chr8	15159629	15159630
chr8	15159663	15159664
chr8	15159700	15159701
chr8	15159740	15159741
chr8	15159975	15159976
chr8	15160011	15160012
chr8	15160032	15160033
chr8	15160037	15160038
chr8	15160040	15160041
chr8	15160051	15160052
chr8	15160101	15160102
chr8	15160108	15160109
chr8	15160122	15160123
chr8	15160154	15160155
chr8	15160160	15160161
chr8	15160171	15160172
chr8	15160188	15160189
chr8	15160202	15160203
chr8	15160240	15160241
chr8	15160266	15160267
chr8	15160291	15160292
chr8	15160370	15160371
chr8	15160372	15160373
chr8	15160400	15160401
chr8	15160408	15160409
chr8	15160456	15160457
chr8	15160497	15160498
chr8	15160517	15160518
chr8	15160565	15160566
chr8	15160577	15160578
chr8	15160677	15160678
chr8	15160750	15160751
chr8	15160831	15160832
chr8	15160847	15160848
chr8	15160872	15160873
chr8	15160887	15160888
chr8	15160902	15160903
chr8	15160930	15160931
chr8	15160932	15160933
chr8	15160955	15160956
chr8	15160967	15160968
chr8	15161060	15161061
chr8	15161131	15161132
chr8	15161166	15161167
chr8	15161184	15161185
chr8	15161295	15161296
chr8	15161301	15161302
chr8	15161732	15161733
chr8	15162370	15162371
chr8	15162561	15162562
chr8	15162745	15162746
chr8	15162914	15162915
chr8	15162976	15162977
chr8	15163175	15163176
chr8	15163210	15163211
chr8	15163213	15163214
chr8	15163214	15163215
chr8	15163256	15163257
chr8	15163262	15163263
chr8	15163381	15163382
```
